## Supplementary material for "WntA expression and wing transcriptomics illuminate the evolution of stripe patterns in skipper butterflies": Data S1: Manually curated GTF Genome Annotation File: Data_S1_GCF_041222505.1_WU_Ecla_fem_2.2_manually_curated.gtf (part 94 of 164)

```
NW_027332225.1	Gnomon	exon	12463890	12464081	.	+	.	gene_id "LOC140749258"; transcript_id "XM_073082301.1"; db_xref "GeneID:140749258"; db_xref "GenBank:XM_073082301.1"; gene "LOC140749258"; model_evidence "Supporting evidence includes similarity to: 6 Proteins"; product "serine protease snk-like"; transcript_biotype "mRNA"; exon_number "5";
NW_027332225.1	Gnomon	exon	12465138	12465345	.	+	.	gene_id "LOC140749258"; transcript_id "XM_073082301.1"; db_xref "GeneID:140749258"; db_xref "GenBank:XM_073082301.1"; gene "LOC140749258"; model_evidence "Supporting evidence includes similarity to: 6 Proteins"; product "serine protease snk-like"; transcript_biotype "mRNA"; exon_number "6";
NW_027332225.1	Gnomon	exon	12465826	12465977	.	+	.	gene_id "LOC140749258"; transcript_id "XM_073082301.1"; db_xref "GeneID:140749258"; db_xref "GenBank:XM_073082301.1"; gene "LOC140749258"; model_evidence "Supporting evidence includes similarity to: 6 Proteins"; product "serine protease snk-like"; transcript_biotype "mRNA"; exon_number "7";
NW_027332225.1	Gnomon	exon	12466207	12466395	.	+	.	gene_id "LOC140749258"; transcript_id "XM_073082301.1"; db_xref "GeneID:140749258"; db_xref "GenBank:XM_073082301.1"; gene "LOC140749258"; model_evidence "Supporting evidence includes similarity to: 6 Proteins"; product "serine protease snk-like"; transcript_biotype "mRNA"; exon_number "8";
NW_027332225.1	Gnomon	CDS	12462577	12462631	.	+	0	gene_id "LOC140749258"; transcript_id "XM_073082301.1"; db_xref "GeneID:140749258"; db_xref "GenBank:XP_072938402.1"; gbkey "CDS"; gene "LOC140749258"; product "serine protease snk-like"; protein_id "XP_072938402.1"; exon_number "2";
NW_027332225.1	Gnomon	CDS	12462992	12463054	.	+	2	gene_id "LOC140749258"; transcript_id "XM_073082301.1"; db_xref "GeneID:140749258"; db_xref "GenBank:XP_072938402.1"; gbkey "CDS"; gene "LOC140749258"; product "serine protease snk-like"; protein_id "XP_072938402.1"; exon_number "3";
NW_027332225.1	Gnomon	CDS	12463228	12463286	.	+	2	gene_id "LOC140749258"; transcript_id "XM_073082301.1"; db_xref "GeneID:140749258"; db_xref "GenBank:XP_072938402.1"; gbkey "CDS"; gene "LOC140749258"; product "serine protease snk-like"; protein_id "XP_072938402.1"; exon_number "4";
NW_027332225.1	Gnomon	CDS	12463890	12464081	.	+	0	gene_id "LOC140749258"; transcript_id "XM_073082301.1"; db_xref "GeneID:140749258"; db_xref "GenBank:XP_072938402.1"; gbkey "CDS"; gene "LOC140749258"; product "serine protease snk-like"; protein_id "XP_072938402.1"; exon_number "5";
NW_027332225.1	Gnomon	CDS	12465138	12465345	.	+	0	gene_id "LOC140749258"; transcript_id "XM_073082301.1"; db_xref "GeneID:140749258"; db_xref "GenBank:XP_072938402.1"; gbkey "CDS"; gene "LOC140749258"; product "serine protease snk-like"; protein_id "XP_072938402.1"; exon_number "6";
NW_027332225.1	Gnomon	CDS	12465826	12465977	.	+	2	gene_id "LOC140749258"; transcript_id "XM_073082301.1"; db_xref "GeneID:140749258"; db_xref "GenBank:XP_072938402.1"; gbkey "CDS"; gene "LOC140749258"; product "serine protease snk-like"; protein_id "XP_072938402.1"; exon_number "7";
NW_027332225.1	Gnomon	CDS	12466207	12466392	.	+	0	gene_id "LOC140749258"; transcript_id "XM_073082301.1"; db_xref "GeneID:140749258"; db_xref "GenBank:XP_072938402.1"; gbkey "CDS"; gene "LOC140749258"; product "serine protease snk-like"; protein_id "XP_072938402.1"; exon_number "8";
NW_027332225.1	Gnomon	start_codon	12462577	12462579	.	+	0	gene_id "LOC140749258"; transcript_id "XM_073082301.1"; db_xref "GeneID:140749258"; db_xref "GenBank:XP_072938402.1"; gbkey "CDS"; gene "LOC140749258"; product "serine protease snk-like"; protein_id "XP_072938402.1"; exon_number "2";
NW_027332225.1	Gnomon	stop_codon	12466393	12466395	.	+	0	gene_id "LOC140749258"; transcript_id "XM_073082301.1"; db_xref "GeneID:140749258"; db_xref "GenBank:XP_072938402.1"; gbkey "CDS"; gene "LOC140749258"; product "serine protease snk-like"; protein_id "XP_072938402.1"; exon_number "8";
NW_027332225.1	Gnomon	gene	12468690	12479355	.	+	.	gene_id "LOC140749000"; transcript_id ""; db_xref "GeneID:140749000"; description "trypsin-7-like"; gbkey "Gene"; gene "LOC140749000"; gene_biotype "protein_coding";
NW_027332225.1	Gnomon	transcript	12468690	12479355	.	+	.	gene_id "LOC140749000"; transcript_id "XM_073081999.1"; db_xref "GeneID:140749000"; db_xref "GenBank:XM_073081999.1"; experiment "COORDINATES: polyA evidence [ECO:0006239]"; gbkey "mRNA"; gene "LOC140749000"; model_evidence "Supporting evidence includes similarity to: 8 Proteins"; product "trypsin-7-like"; transcript_biotype "mRNA";
NW_027332225.1	Gnomon	exon	12468690	12468780	.	+	.	gene_id "LOC140749000"; transcript_id "XM_073081999.1"; db_xref "GeneID:140749000"; db_xref "GenBank:XM_073081999.1"; experiment "COORDINATES: polyA evidence [ECO:0006239]"; gene "LOC140749000"; model_evidence "Supporting evidence includes similarity to: 8 Proteins"; product "trypsin-7-like"; transcript_biotype "mRNA"; exon_number "1";
NW_027332225.1	Gnomon	exon	12468906	12468967	.	+	.	gene_id "LOC140749000"; transcript_id "XM_073081999.1"; db_xref "GeneID:140749000"; db_xref "GenBank:XM_073081999.1"; experiment "COORDINATES: polyA evidence [ECO:0006239]"; gene "LOC140749000"; model_evidence "Supporting evidence includes similarity to: 8 Proteins"; product "trypsin-7-like"; transcript_biotype "mRNA"; exon_number "2";
NW_027332225.1	Gnomon	exon	12469852	12469957	.	+	.	gene_id "LOC140749000"; transcript_id "XM_073081999.1"; db_xref "GeneID:140749000"; db_xref "GenBank:XM_073081999.1"; experiment "COORDINATES: polyA evidence [ECO:0006239]"; gene "LOC140749000"; model_evidence "Supporting evidence includes similarity to: 8 Proteins"; product "trypsin-7-like"; transcript_biotype "mRNA"; exon_number "3";
NW_027332225.1	Gnomon	exon	12470174	12470236	.	+	.	gene_id "LOC140749000"; transcript_id "XM_073081999.1"; db_xref "GeneID:140749000"; db_xref "GenBank:XM_073081999.1"; experiment "COORDINATES: polyA evidence [ECO:0006239]"; gene "LOC140749000"; model_evidence "Supporting evidence includes similarity to: 8 Proteins"; product "trypsin-7-like"; transcript_biotype "mRNA"; exon_number "4";
NW_027332225.1	Gnomon	exon	12470530	12470612	.	+	.	gene_id "LOC140749000"; transcript_id "XM_073081999.1"; db_xref "GeneID:140749000"; db_xref "GenBank:XM_073081999.1"; experiment "COORDINATES: polyA evidence [ECO:0006239]"; gene "LOC140749000"; model_evidence "Supporting evidence includes similarity to: 8 Proteins"; product "trypsin-7-like"; transcript_biotype "mRNA"; exon_number "5";
NW_027332225.1	Gnomon	exon	12471086	12471280	.	+	.	gene_id "LOC140749000"; transcript_id "XM_073081999.1"; db_xref "GeneID:140749000"; db_xref "GenBank:XM_073081999.1"; experiment "COORDINATES: polyA evidence [ECO:0006239]"; gene "LOC140749000"; model_evidence "Supporting evidence includes similarity to: 8 Proteins"; product "trypsin-7-like"; transcript_biotype "mRNA"; exon_number "6";
NW_027332225.1	Gnomon	exon	12471613	12471820	.	+	.	gene_id "LOC140749000"; transcript_id "XM_073081999.1"; db_xref "GeneID:140749000"; db_xref "GenBank:XM_073081999.1"; experiment "COORDINATES: polyA evidence [ECO:0006239]"; gene "LOC140749000"; model_evidence "Supporting evidence includes similarity to: 8 Proteins"; product "trypsin-7-like"; transcript_biotype "mRNA"; exon_number "7";
NW_027332225.1	Gnomon	exon	12472369	12472453	.	+	.	gene_id "LOC140749000"; transcript_id "XM_073081999.1"; db_xref "GeneID:140749000"; db_xref "GenBank:XM_073081999.1"; experiment "COORDINATES: polyA evidence [ECO:0006239]"; gene "LOC140749000"; model_evidence "Supporting evidence includes similarity to: 8 Proteins"; product "trypsin-7-like"; transcript_biotype "mRNA"; exon_number "8";
NW_027332225.1	Gnomon	exon	12478619	12478697	.	+	.	gene_id "LOC140749000"; transcript_id "XM_073081999.1"; db_xref "GeneID:140749000"; db_xref "GenBank:XM_073081999.1"; experiment "COORDINATES: polyA evidence [ECO:0006239]"; gene "LOC140749000"; model_evidence "Supporting evidence includes similarity to: 8 Proteins"; product "trypsin-7-like"; transcript_biotype "mRNA"; exon_number "9";
NW_027332225.1	Gnomon	exon	12479063	12479355	.	+	.	gene_id "LOC140749000"; transcript_id "XM_073081999.1"; db_xref "GeneID:140749000"; db_xref "GenBank:XM_073081999.1"; experiment "COORDINATES: polyA evidence [ECO:0006239]"; gene "LOC140749000"; model_evidence "Supporting evidence includes similarity to: 8 Proteins"; product "trypsin-7-like"; transcript_biotype "mRNA"; exon_number "10";
NW_027332225.1	Gnomon	CDS	12468732	12468780	.	+	0	gene_id "LOC140749000"; transcript_id "XM_073081999.1"; db_xref "GeneID:140749000"; db_xref "GenBank:XP_072938100.1"; gbkey "CDS"; gene "LOC140749000"; product "trypsin-7-like"; protein_id "XP_072938100.1"; exon_number "1";
NW_027332225.1	Gnomon	CDS	12468906	12468967	.	+	2	gene_id "LOC140749000"; transcript_id "XM_073081999.1"; db_xref "GeneID:140749000"; db_xref "GenBank:XP_072938100.1"; gbkey "CDS"; gene "LOC140749000"; product "trypsin-7-like"; protein_id "XP_072938100.1"; exon_number "2";
NW_027332225.1	Gnomon	CDS	12469852	12469957	.	+	0	gene_id "LOC140749000"; transcript_id "XM_073081999.1"; db_xref "GeneID:140749000"; db_xref "GenBank:XP_072938100.1"; gbkey "CDS"; gene "LOC140749000"; product "trypsin-7-like"; protein_id "XP_072938100.1"; exon_number "3";
NW_027332225.1	Gnomon	CDS	12470174	12470236	.	+	2	gene_id "LOC140749000"; transcript_id "XM_073081999.1"; db_xref "GeneID:140749000"; db_xref "GenBank:XP_072938100.1"; gbkey "CDS"; gene "LOC140749000"; product "trypsin-7-like"; protein_id "XP_072938100.1"; exon_number "4";
NW_027332225.1	Gnomon	CDS	12470530	12470612	.	+	2	gene_id "LOC140749000"; transcript_id "XM_073081999.1"; db_xref "GeneID:140749000"; db_xref "GenBank:XP_072938100.1"; gbkey "CDS"; gene "LOC140749000"; product "trypsin-7-like"; protein_id "XP_072938100.1"; exon_number "5";
NW_027332225.1	Gnomon	CDS	12471086	12471280	.	+	0	gene_id "LOC140749000"; transcript_id "XM_073081999.1"; db_xref "GeneID:140749000"; db_xref "GenBank:XP_072938100.1"; gbkey "CDS"; gene "LOC140749000"; product "trypsin-7-like"; protein_id "XP_072938100.1"; exon_number "6";
NW_027332225.1	Gnomon	CDS	12471613	12471820	.	+	0	gene_id "LOC140749000"; transcript_id "XM_073081999.1"; db_xref "GeneID:140749000"; db_xref "GenBank:XP_072938100.1"; gbkey "CDS"; gene "LOC140749000"; product "trypsin-7-like"; protein_id "XP_072938100.1"; exon_number "7";
NW_027332225.1	Gnomon	CDS	12472369	12472453	.	+	2	gene_id "LOC140749000"; transcript_id "XM_073081999.1"; db_xref "GeneID:140749000"; db_xref "GenBank:XP_072938100.1"; gbkey "CDS"; gene "LOC140749000"; product "trypsin-7-like"; protein_id "XP_072938100.1"; exon_number "8";
NW_027332225.1	Gnomon	CDS	12478619	12478697	.	+	1	gene_id "LOC140749000"; transcript_id "XM_073081999.1"; db_xref "GeneID:140749000"; db_xref "GenBank:XP_072938100.1"; gbkey "CDS"; gene "LOC140749000"; product "trypsin-7-like"; protein_id "XP_072938100.1"; exon_number "9";
NW_027332225.1	Gnomon	CDS	12479063	12479293	.	+	0	gene_id "LOC140749000"; transcript_id "XM_073081999.1"; db_xref "GeneID:140749000"; db_xref "GenBank:XP_072938100.1"; gbkey "CDS"; gene "LOC140749000"; product "trypsin-7-like"; protein_id "XP_072938100.1"; exon_number "10";
NW_027332225.1	Gnomon	start_codon	12468732	12468734	.	+	0	gene_id "LOC140749000"; transcript_id "XM_073081999.1"; db_xref "GeneID:140749000"; db_xref "GenBank:XP_072938100.1"; gbkey "CDS"; gene "LOC140749000"; product "trypsin-7-like"; protein_id "XP_072938100.1"; exon_number "1";
NW_027332225.1	Gnomon	stop_codon	12479294	12479296	.	+	0	gene_id "LOC140749000"; transcript_id "XM_073081999.1"; db_xref "GeneID:140749000"; db_xref "GenBank:XP_072938100.1"; gbkey "CDS"; gene "LOC140749000"; product "trypsin-7-like"; protein_id "XP_072938100.1"; exon_number "10";
NW_027332225.1	Gnomon	gene	12479503	12486398	.	+	.	gene_id "LOC140749002"; transcript_id ""; db_xref "GeneID:140749002"; description "serine protease snk-like"; gbkey "Gene"; gene "LOC140749002"; gene_biotype "protein_coding";
NW_027332225.1	Gnomon	transcript	12479503	12486398	.	+	.	gene_id "LOC140749002"; transcript_id "XM_073082000.1"; db_xref "GeneID:140749002"; db_xref "GenBank:XM_073082000.1"; gbkey "mRNA"; gene "LOC140749002"; model_evidence "Supporting evidence includes similarity to: 13 Proteins"; product "serine protease snk-like"; transcript_biotype "mRNA";
NW_027332225.1	Gnomon	exon	12479503	12480320	.	+	.	gene_id "LOC140749002"; transcript_id "XM_073082000.1"; db_xref "GeneID:140749002"; db_xref "GenBank:XM_073082000.1"; gene "LOC140749002"; model_evidence "Supporting evidence includes similarity to: 13 Proteins"; product "serine protease snk-like"; transcript_biotype "mRNA"; exon_number "1";
NW_027332225.1	Gnomon	exon	12481310	12481374	.	+	.	gene_id "LOC140749002"; transcript_id "XM_073082000.1"; db_xref "GeneID:140749002"; db_xref "GenBank:XM_073082000.1"; gene "LOC140749002"; model_evidence "Supporting evidence includes similarity to: 13 Proteins"; product "serine protease snk-like"; transcript_biotype "mRNA"; exon_number "2";
NW_027332225.1	Gnomon	exon	12481979	12482084	.	+	.	gene_id "LOC140749002"; transcript_id "XM_073082000.1"; db_xref "GeneID:140749002"; db_xref "GenBank:XM_073082000.1"; gene "LOC140749002"; model_evidence "Supporting evidence includes similarity to: 13 Proteins"; product "serine protease snk-like"; transcript_biotype "mRNA"; exon_number "3";
NW_027332225.1	Gnomon	exon	12482815	12482877	.	+	.	gene_id "LOC140749002"; transcript_id "XM_073082000.1"; db_xref "GeneID:140749002"; db_xref "GenBank:XM_073082000.1"; gene "LOC140749002"; model_evidence "Supporting evidence includes similarity to: 13 Proteins"; product "serine protease snk-like"; transcript_biotype "mRNA"; exon_number "4";
NW_027332225.1	Gnomon	exon	12483403	12483476	.	+	.	gene_id "LOC140749002"; transcript_id "XM_073082000.1"; db_xref "GeneID:140749002"; db_xref "GenBank:XM_073082000.1"; gene "LOC140749002"; model_evidence "Supporting evidence includes similarity to: 13 Proteins"; product "serine protease snk-like"; transcript_biotype "mRNA"; exon_number "5";
NW_027332225.1	Gnomon	exon	12484082	12484276	.	+	.	gene_id "LOC140749002"; transcript_id "XM_073082000.1"; db_xref "GeneID:140749002"; db_xref "GenBank:XM_073082000.1"; gene "LOC140749002"; model_evidence "Supporting evidence includes similarity to: 13 Proteins"; product "serine protease snk-like"; transcript_biotype "mRNA"; exon_number "6";
NW_027332225.1	Gnomon	exon	12484619	12484820	.	+	.	gene_id "LOC140749002"; transcript_id "XM_073082000.1"; db_xref "GeneID:140749002"; db_xref "GenBank:XM_073082000.1"; gene "LOC140749002"; model_evidence "Supporting evidence includes similarity to: 13 Proteins"; product "serine protease snk-like"; transcript_biotype "mRNA"; exon_number "7";
NW_027332225.1	Gnomon	exon	12485127	12485290	.	+	.	gene_id "LOC140749002"; transcript_id "XM_073082000.1"; db_xref "GeneID:140749002"; db_xref "GenBank:XM_073082000.1"; gene "LOC140749002"; model_evidence "Supporting evidence includes similarity to: 13 Proteins"; product "serine protease snk-like"; transcript_biotype "mRNA"; exon_number "8";
NW_027332225.1	Gnomon	exon	12485661	12486398	.	+	.	gene_id "LOC140749002"; transcript_id "XM_073082000.1"; db_xref "GeneID:140749002"; db_xref "GenBank:XM_073082000.1"; gene "LOC140749002"; model_evidence "Supporting evidence includes similarity to: 13 Proteins"; product "serine protease snk-like"; transcript_biotype "mRNA"; exon_number "9";
NW_027332225.1	Gnomon	CDS	12480272	12480320	.	+	0	gene_id "LOC140749002"; transcript_id "XM_073082000.1"; db_xref "GeneID:140749002"; db_xref "GenBank:XP_072938101.1"; gbkey "CDS"; gene "LOC140749002"; product "serine protease snk-like"; protein_id "XP_072938101.1"; exon_number "1";
NW_027332225.1	Gnomon	CDS	12481310	12481374	.	+	2	gene_id "LOC140749002"; transcript_id "XM_073082000.1"; db_xref "GeneID:140749002"; db_xref "GenBank:XP_072938101.1"; gbkey "CDS"; gene "LOC140749002"; product "serine protease snk-like"; protein_id "XP_072938101.1"; exon_number "2";
NW_027332225.1	Gnomon	CDS	12481979	12482084	.	+	0	gene_id "LOC140749002"; transcript_id "XM_073082000.1"; db_xref "GeneID:140749002"; db_xref "GenBank:XP_072938101.1"; gbkey "CDS"; gene "LOC140749002"; product "serine protease snk-like"; protein_id "XP_072938101.1"; exon_number "3";
NW_027332225.1	Gnomon	CDS	12482815	12482877	.	+	2	gene_id "LOC140749002"; transcript_id "XM_073082000.1"; db_xref "GeneID:140749002"; db_xref "GenBank:XP_072938101.1"; gbkey "CDS"; gene "LOC140749002"; product "serine protease snk-like"; protein_id "XP_072938101.1"; exon_number "4";
NW_027332225.1	Gnomon	CDS	12483403	12483476	.	+	2	gene_id "LOC140749002"; transcript_id "XM_073082000.1"; db_xref "GeneID:140749002"; db_xref "GenBank:XP_072938101.1"; gbkey "CDS"; gene "LOC140749002"; product "serine protease snk-like"; protein_id "XP_072938101.1"; exon_number "5";
NW_027332225.1	Gnomon	CDS	12484082	12484276	.	+	0	gene_id "LOC140749002"; transcript_id "XM_073082000.1"; db_xref "GeneID:140749002"; db_xref "GenBank:XP_072938101.1"; gbkey "CDS"; gene "LOC140749002"; product "serine protease snk-like"; protein_id "XP_072938101.1"; exon_number "6";
NW_027332225.1	Gnomon	CDS	12484619	12484820	.	+	0	gene_id "LOC140749002"; transcript_id "XM_073082000.1"; db_xref "GeneID:140749002"; db_xref "GenBank:XP_072938101.1"; gbkey "CDS"; gene "LOC140749002"; product "serine protease snk-like"; protein_id "XP_072938101.1"; exon_number "7";
NW_027332225.1	Gnomon	CDS	12485127	12485290	.	+	2	gene_id "LOC140749002"; transcript_id "XM_073082000.1"; db_xref "GeneID:140749002"; db_xref "GenBank:XP_072938101.1"; gbkey "CDS"; gene "LOC140749002"; product "serine protease snk-like"; protein_id "XP_072938101.1"; exon_number "8";
NW_027332225.1	Gnomon	CDS	12485661	12485891	.	+	0	gene_id "LOC140749002"; transcript_id "XM_073082000.1"; db_xref "GeneID:140749002"; db_xref "GenBank:XP_072938101.1"; gbkey "CDS"; gene "LOC140749002"; product "serine protease snk-like"; protein_id "XP_072938101.1"; exon_number "9";
NW_027332225.1	Gnomon	start_codon	12480272	12480274	.	+	0	gene_id "LOC140749002"; transcript_id "XM_073082000.1"; db_xref "GeneID:140749002"; db_xref "GenBank:XP_072938101.1"; gbkey "CDS"; gene "LOC140749002"; product "serine protease snk-like"; protein_id "XP_072938101.1"; exon_number "1";
NW_027332225.1	Gnomon	stop_codon	12485892	12485894	.	+	0	gene_id "LOC140749002"; transcript_id "XM_073082000.1"; db_xref "GeneID:140749002"; db_xref "GenBank:XP_072938101.1"; gbkey "CDS"; gene "LOC140749002"; product "serine protease snk-like"; protein_id "XP_072938101.1"; exon_number "9";
NW_027332225.1	Gnomon	gene	12487443	12566733	.	-	.	gene_id "LOC140749259"; transcript_id ""; db_xref "GeneID:140749259"; description "uncharacterized LOC140749259"; gbkey "Gene"; gene "LOC140749259"; gene_biotype "protein_coding";
NW_027332225.1	Gnomon	transcript	12487443	12566733	.	-	.	gene_id "LOC140749259"; transcript_id "XM_073082302.1"; db_xref "GeneID:140749259"; db_xref "GenBank:XM_073082302.1"; gbkey "mRNA"; gene "LOC140749259"; model_evidence "Supporting evidence includes similarity to: 103 Proteins"; product "uncharacterized protein"; transcript_biotype "mRNA";
NW_027332225.1	Gnomon	exon	12566469	12566733	.	-	.	gene_id "LOC140749259"; transcript_id "XM_073082302.1"; db_xref "GeneID:140749259"; db_xref "GenBank:XM_073082302.1"; gene "LOC140749259"; model_evidence "Supporting evidence includes similarity to: 103 Proteins"; product "uncharacterized protein"; transcript_biotype "mRNA"; exon_number "1";
NW_027332225.1	Gnomon	exon	12566339	12566394	.	-	.	gene_id "LOC140749259"; transcript_id "XM_073082302.1"; db_xref "GeneID:140749259"; db_xref "GenBank:XM_073082302.1"; gene "LOC140749259"; model_evidence "Supporting evidence includes similarity to: 103 Proteins"; product "uncharacterized protein"; transcript_biotype "mRNA"; exon_number "2";
NW_027332225.1	Gnomon	exon	12565472	12565519	.	-	.	gene_id "LOC140749259"; transcript_id "XM_073082302.1"; db_xref "GeneID:140749259"; db_xref "GenBank:XM_073082302.1"; gene "LOC140749259"; model_evidence "Supporting evidence includes similarity to: 103 Proteins"; product "uncharacterized protein"; transcript_biotype "mRNA"; exon_number "3";
NW_027332225.1	Gnomon	exon	12564861	12564981	.	-	.	gene_id "LOC140749259"; transcript_id "XM_073082302.1"; db_xref "GeneID:140749259"; db_xref "GenBank:XM_073082302.1"; gene "LOC140749259"; model_evidence "Supporting evidence includes similarity to: 103 Proteins"; product "uncharacterized protein"; transcript_biotype "mRNA"; exon_number "4";
NW_027332225.1	Gnomon	exon	12564336	12564398	.	-	.	gene_id "LOC140749259"; transcript_id "XM_073082302.1"; db_xref "GeneID:140749259"; db_xref "GenBank:XM_073082302.1"; gene "LOC140749259"; model_evidence "Supporting evidence includes similarity to: 103 Proteins"; product "uncharacterized protein"; transcript_biotype "mRNA"; exon_number "5";
NW_027332225.1	Gnomon	exon	12563551	12563648	.	-	.	gene_id "LOC140749259"; transcript_id "XM_073082302.1"; db_xref "GeneID:140749259"; db_xref "GenBank:XM_073082302.1"; gene "LOC140749259"; model_evidence "Supporting evidence includes similarity to: 103 Proteins"; product "uncharacterized protein"; transcript_biotype "mRNA"; exon_number "6";
NW_027332225.1	Gnomon	exon	12562735	12562914	.	-	.	gene_id "LOC140749259"; transcript_id "XM_073082302.1"; db_xref "GeneID:140749259"; db_xref "GenBank:XM_073082302.1"; gene "LOC140749259"; model_evidence "Supporting evidence includes similarity to: 103 Proteins"; product "uncharacterized protein"; transcript_biotype "mRNA"; exon_number "7";
NW_027332225.1	Gnomon	exon	12562207	12562426	.	-	.	gene_id "LOC140749259"; transcript_id "XM_073082302.1"; db_xref "GeneID:140749259"; db_xref "GenBank:XM_073082302.1"; gene "LOC140749259"; model_evidence "Supporting evidence includes similarity to: 103 Proteins"; product "uncharacterized protein"; transcript_biotype "mRNA"; exon_number "8";
NW_027332225.1	Gnomon	exon	12561612	12561775	.	-	.	gene_id "LOC140749259"; transcript_id "XM_073082302.1"; db_xref "GeneID:140749259"; db_xref "GenBank:XM_073082302.1"; gene "LOC140749259"; model_evidence "Supporting evidence includes similarity to: 103 Proteins"; product "uncharacterized protein"; transcript_biotype "mRNA"; exon_number "9";
NW_027332225.1	Gnomon	exon	12561160	12561337	.	-	.	gene_id "LOC140749259"; transcript_id "XM_073082302.1"; db_xref "GeneID:140749259"; db_xref "GenBank:XM_073082302.1"; gene "LOC140749259"; model_evidence "Supporting evidence includes similarity to: 103 Proteins"; product "uncharacterized protein"; transcript_biotype "mRNA"; exon_number "10";
NW_027332225.1	Gnomon	exon	12558452	12558535	.	-	.	gene_id "LOC140749259"; transcript_id "XM_073082302.1"; db_xref "GeneID:140749259"; db_xref "GenBank:XM_073082302.1"; gene "LOC140749259"; model_evidence "Supporting evidence includes similarity to: 103 Proteins"; product "uncharacterized protein"; transcript_biotype "mRNA"; exon_number "11";
NW_027332225.1	Gnomon	exon	12558309	12558367	.	-	.	gene_id "LOC140749259"; transcript_id "XM_073082302.1"; db_xref "GeneID:140749259"; db_xref "GenBank:XM_073082302.1"; gene "LOC140749259"; model_evidence "Supporting evidence includes similarity to: 103 Proteins"; product "uncharacterized protein"; transcript_biotype "mRNA"; exon_number "12";
NW_027332225.1	Gnomon	exon	12558106	12558153	.	-	.	gene_id "LOC140749259"; transcript_id "XM_073082302.1"; db_xref "GeneID:140749259"; db_xref "GenBank:XM_073082302.1"; gene "LOC140749259"; model_evidence "Supporting evidence includes similarity to: 103 Proteins"; product "uncharacterized protein"; transcript_biotype "mRNA"; exon_number "13";
NW_027332225.1	Gnomon	exon	12557469	12557583	.	-	.	gene_id "LOC140749259"; transcript_id "XM_073082302.1"; db_xref "GeneID:140749259"; db_xref "GenBank:XM_073082302.1"; gene "LOC140749259"; model_evidence "Supporting evidence includes similarity to: 103 Proteins"; product "uncharacterized protein"; transcript_biotype "mRNA"; exon_number "14";
NW_027332225.1	Gnomon	exon	12556903	12556965	.	-	.	gene_id "LOC140749259"; transcript_id "XM_073082302.1"; db_xref "GeneID:140749259"; db_xref "GenBank:XM_073082302.1"; gene "LOC140749259"; model_evidence "Supporting evidence includes similarity to: 103 Proteins"; product "uncharacterized protein"; transcript_biotype "mRNA"; exon_number "15";
NW_027332225.1	Gnomon	exon	12556233	12556330	.	-	.	gene_id "LOC140749259"; transcript_id "XM_073082302.1"; db_xref "GeneID:140749259"; db_xref "GenBank:XM_073082302.1"; gene "LOC140749259"; model_evidence "Supporting evidence includes similarity to: 103 Proteins"; product "uncharacterized protein"; transcript_biotype "mRNA"; exon_number "16";
NW_027332225.1	Gnomon	exon	12555494	12555673	.	-	.	gene_id "LOC140749259"; transcript_id "XM_073082302.1"; db_xref "GeneID:140749259"; db_xref "GenBank:XM_073082302.1"; gene "LOC140749259"; model_evidence "Supporting evidence includes similarity to: 103 Proteins"; product "uncharacterized protein"; transcript_biotype "mRNA"; exon_number "17";
NW_027332225.1	Gnomon	exon	12554676	12554895	.	-	.	gene_id "LOC140749259"; transcript_id "XM_073082302.1"; db_xref "GeneID:140749259"; db_xref "GenBank:XM_073082302.1"; gene "LOC140749259"; model_evidence "Supporting evidence includes similarity to: 103 Proteins"; product "uncharacterized protein"; transcript_biotype "mRNA"; exon_number "18";
NW_027332225.1	Gnomon	exon	12554167	12554330	.	-	.	gene_id "LOC140749259"; transcript_id "XM_073082302.1"; db_xref "GeneID:140749259"; db_xref "GenBank:XM_073082302.1"; gene "LOC140749259"; model_evidence "Supporting evidence includes similarity to: 103 Proteins"; product "uncharacterized protein"; transcript_biotype "mRNA"; exon_number "19";
NW_027332225.1	Gnomon	exon	12553569	12553736	.	-	.	gene_id "LOC140749259"; transcript_id "XM_073082302.1"; db_xref "GeneID:140749259"; db_xref "GenBank:XM_073082302.1"; gene "LOC140749259"; model_evidence "Supporting evidence includes similarity to: 103 Proteins"; product "uncharacterized protein"; transcript_biotype "mRNA"; exon_number "20";
NW_027332225.1	Gnomon	exon	12540523	12540698	.	-	.	gene_id "LOC140749259"; transcript_id "XM_073082302.1"; db_xref "GeneID:140749259"; db_xref "GenBank:XM_073082302.1"; gene "LOC140749259"; model_evidence "Supporting evidence includes similarity to: 103 Proteins"; product "uncharacterized protein"; transcript_biotype "mRNA"; exon_number "21";
NW_027332225.1	Gnomon	exon	12539508	12539596	.	-	.	gene_id "LOC140749259"; transcript_id "XM_073082302.1"; db_xref "GeneID:140749259"; db_xref "GenBank:XM_073082302.1"; gene "LOC140749259"; model_evidence "Supporting evidence includes similarity to: 103 Proteins"; product "uncharacterized protein"; transcript_biotype "mRNA"; exon_number "22";
NW_027332225.1	Gnomon	exon	12539028	12539116	.	-	.	gene_id "LOC140749259"; transcript_id "XM_073082302.1"; db_xref "GeneID:140749259"; db_xref "GenBank:XM_073082302.1"; gene "LOC140749259"; model_evidence "Supporting evidence includes similarity to: 103 Proteins"; product "uncharacterized protein"; transcript_biotype "mRNA"; exon_number "23";
NW_027332225.1	Gnomon	exon	12538558	12538737	.	-	.	gene_id "LOC140749259"; transcript_id "XM_073082302.1"; db_xref "GeneID:140749259"; db_xref "GenBank:XM_073082302.1"; gene "LOC140749259"; model_evidence "Supporting evidence includes similarity to: 103 Proteins"; product "uncharacterized protein"; transcript_biotype "mRNA"; exon_number "24";
NW_027332225.1	Gnomon	exon	12538359	12538380	.	-	.	gene_id "LOC140749259"; transcript_id "XM_073082302.1"; db_xref "GeneID:140749259"; db_xref "GenBank:XM_073082302.1"; gene "LOC140749259"; model_evidence "Supporting evidence includes similarity to: 103 Proteins"; product "uncharacterized protein"; transcript_biotype "mRNA"; exon_number "25";
NW_027332225.1	Gnomon	exon	12537941	12538141	.	-	.	gene_id "LOC140749259"; transcript_id "XM_073082302.1"; db_xref "GeneID:140749259"; db_xref "GenBank:XM_073082302.1"; gene "LOC140749259"; model_evidence "Supporting evidence includes similarity to: 103 Proteins"; product "uncharacterized protein"; transcript_biotype "mRNA"; exon_number "26";
NW_027332225.1	Gnomon	exon	12537463	12537626	.	-	.	gene_id "LOC140749259"; transcript_id "XM_073082302.1"; db_xref "GeneID:140749259"; db_xref "GenBank:XM_073082302.1"; gene "LOC140749259"; model_evidence "Supporting evidence includes similarity to: 103 Proteins"; product "uncharacterized protein"; transcript_biotype "mRNA"; exon_number "27";
NW_027332225.1	Gnomon	exon	12536723	12536898	.	-	.	gene_id "LOC140749259"; transcript_id "XM_073082302.1"; db_xref "GeneID:140749259"; db_xref "GenBank:XM_073082302.1"; gene "LOC140749259"; model_evidence "Supporting evidence includes similarity to: 103 Proteins"; product "uncharacterized protein"; transcript_biotype "mRNA"; exon_number "28";
NW_027332225.1	Gnomon	exon	12536352	12536368	.	-	.	gene_id "LOC140749259"; transcript_id "XM_073082302.1"; db_xref "GeneID:140749259"; db_xref "GenBank:XM_073082302.1"; gene "LOC140749259"; model_evidence "Supporting evidence includes similarity to: 103 Proteins"; product "uncharacterized protein"; transcript_biotype "mRNA"; exon_number "29";
NW_027332225.1	Gnomon	exon	12535071	12535132	.	-	.	gene_id "LOC140749259"; transcript_id "XM_073082302.1"; db_xref "GeneID:140749259"; db_xref "GenBank:XM_073082302.1"; gene "LOC140749259"; model_evidence "Supporting evidence includes similarity to: 103 Proteins"; product "uncharacterized protein"; transcript_biotype "mRNA"; exon_number "30";
NW_027332225.1	Gnomon	exon	12534220	12534337	.	-	.	gene_id "LOC140749259"; transcript_id "XM_073082302.1"; db_xref "GeneID:140749259"; db_xref "GenBank:XM_073082302.1"; gene "LOC140749259"; model_evidence "Supporting evidence includes similarity to: 103 Proteins"; product "uncharacterized protein"; transcript_biotype "mRNA"; exon_number "31";
NW_027332225.1	Gnomon	exon	12533594	12533656	.	-	.	gene_id "LOC140749259"; transcript_id "XM_073082302.1"; db_xref "GeneID:140749259"; db_xref "GenBank:XM_073082302.1"; gene "LOC140749259"; model_evidence "Supporting evidence includes similarity to: 103 Proteins"; product "uncharacterized protein"; transcript_biotype "mRNA"; exon_number "32";
NW_027332225.1	Gnomon	exon	12530940	12531037	.	-	.	gene_id "LOC140749259"; transcript_id "XM_073082302.1"; db_xref "GeneID:140749259"; db_xref "GenBank:XM_073082302.1"; gene "LOC140749259"; model_evidence "Supporting evidence includes similarity to: 103 Proteins"; product "uncharacterized protein"; transcript_biotype "mRNA"; exon_number "33";
NW_027332225.1	Gnomon	exon	12530482	12530661	.	-	.	gene_id "LOC140749259"; transcript_id "XM_073082302.1"; db_xref "GeneID:140749259"; db_xref "GenBank:XM_073082302.1"; gene "LOC140749259"; model_evidence "Supporting evidence includes similarity to: 103 Proteins"; product "uncharacterized protein"; transcript_biotype "mRNA"; exon_number "34";
NW_027332225.1	Gnomon	exon	12529946	12530165	.	-	.	gene_id "LOC140749259"; transcript_id "XM_073082302.1"; db_xref "GeneID:140749259"; db_xref "GenBank:XM_073082302.1"; gene "LOC140749259"; model_evidence "Supporting evidence includes similarity to: 103 Proteins"; product "uncharacterized protein"; transcript_biotype "mRNA"; exon_number "35";
NW_027332225.1	Gnomon	exon	12529532	12529695	.	-	.	gene_id "LOC140749259"; transcript_id "XM_073082302.1"; db_xref "GeneID:140749259"; db_xref "GenBank:XM_073082302.1"; gene "LOC140749259"; model_evidence "Supporting evidence includes similarity to: 103 Proteins"; product "uncharacterized protein"; transcript_biotype "mRNA"; exon_number "36";
NW_027332225.1	Gnomon	exon	12528482	12528658	.	-	.	gene_id "LOC140749259"; transcript_id "XM_073082302.1"; db_xref "GeneID:140749259"; db_xref "GenBank:XM_073082302.1"; gene "LOC140749259"; model_evidence "Supporting evidence includes similarity to: 103 Proteins"; product "uncharacterized protein"; transcript_biotype "mRNA"; exon_number "37";
NW_027332225.1	Gnomon	exon	12525858	12525972	.	-	.	gene_id "LOC140749259"; transcript_id "XM_073082302.1"; db_xref "GeneID:140749259"; db_xref "GenBank:XM_073082302.1"; gene "LOC140749259"; model_evidence "Supporting evidence includes similarity to: 103 Proteins"; product "uncharacterized protein"; transcript_biotype "mRNA"; exon_number "38";
NW_027332225.1	Gnomon	exon	12525121	12525177	.	-	.	gene_id "LOC140749259"; transcript_id "XM_073082302.1"; db_xref "GeneID:140749259"; db_xref "GenBank:XM_073082302.1"; gene "LOC140749259"; model_evidence "Supporting evidence includes similarity to: 103 Proteins"; product "uncharacterized protein"; transcript_biotype "mRNA"; exon_number "39";
NW_027332225.1	Gnomon	exon	12524655	12524752	.	-	.	gene_id "LOC140749259"; transcript_id "XM_073082302.1"; db_xref "GeneID:140749259"; db_xref "GenBank:XM_073082302.1"; gene "LOC140749259"; model_evidence "Supporting evidence includes similarity to: 103 Proteins"; product "uncharacterized protein"; transcript_biotype "mRNA"; exon_number "40";
NW_027332225.1	Gnomon	exon	12522058	12522237	.	-	.	gene_id "LOC140749259"; transcript_id "XM_073082302.1"; db_xref "GeneID:140749259"; db_xref "GenBank:XM_073082302.1"; gene "LOC140749259"; model_evidence "Supporting evidence includes similarity to: 103 Proteins"; product "uncharacterized protein"; transcript_biotype "mRNA"; exon_number "41";
NW_027332225.1	Gnomon	exon	12521168	12521387	.	-	.	gene_id "LOC140749259"; transcript_id "XM_073082302.1"; db_xref "GeneID:140749259"; db_xref "GenBank:XM_073082302.1"; gene "LOC140749259"; model_evidence "Supporting evidence includes similarity to: 103 Proteins"; product "uncharacterized protein"; transcript_biotype "mRNA"; exon_number "42";
NW_027332225.1	Gnomon	exon	12520750	12520913	.	-	.	gene_id "LOC140749259"; transcript_id "XM_073082302.1"; db_xref "GeneID:140749259"; db_xref "GenBank:XM_073082302.1"; gene "LOC140749259"; model_evidence "Supporting evidence includes similarity to: 103 Proteins"; product "uncharacterized protein"; transcript_biotype "mRNA"; exon_number "43";
NW_027332225.1	Gnomon	exon	12520152	12520327	.	-	.	gene_id "LOC140749259"; transcript_id "XM_073082302.1"; db_xref "GeneID:140749259"; db_xref "GenBank:XM_073082302.1"; gene "LOC140749259"; model_evidence "Supporting evidence includes similarity to: 103 Proteins"; product "uncharacterized protein"; transcript_biotype "mRNA"; exon_number "44";
NW_027332225.1	Gnomon	exon	12518326	12518432	.	-	.	gene_id "LOC140749259"; transcript_id "XM_073082302.1"; db_xref "GeneID:140749259"; db_xref "GenBank:XM_073082302.1"; gene "LOC140749259"; model_evidence "Supporting evidence includes similarity to: 103 Proteins"; product "uncharacterized protein"; transcript_biotype "mRNA"; exon_number "45";
NW_027332225.1	Gnomon	exon	12518187	12518251	.	-	.	gene_id "LOC140749259"; transcript_id "XM_073082302.1"; db_xref "GeneID:140749259"; db_xref "GenBank:XM_073082302.1"; gene "LOC140749259"; model_evidence "Supporting evidence includes similarity to: 103 Proteins"; product "uncharacterized protein"; transcript_biotype "mRNA"; exon_number "46";
NW_027332225.1	Gnomon	exon	12517450	12517497	.	-	.	gene_id "LOC140749259"; transcript_id "XM_073082302.1"; db_xref "GeneID:140749259"; db_xref "GenBank:XM_073082302.1"; gene "LOC140749259"; model_evidence "Supporting evidence includes similarity to: 103 Proteins"; product "uncharacterized protein"; transcript_biotype "mRNA"; exon_number "47";
NW_027332225.1	Gnomon	exon	12515261	12515351	.	-	.	gene_id "LOC140749259"; transcript_id "XM_073082302.1"; db_xref "GeneID:140749259"; db_xref "GenBank:XM_073082302.1"; gene "LOC140749259"; model_evidence "Supporting evidence includes similarity to: 103 Proteins"; product "uncharacterized protein"; transcript_biotype "mRNA"; exon_number "48";
NW_027332225.1	Gnomon	exon	12514485	12514547	.	-	.	gene_id "LOC140749259"; transcript_id "XM_073082302.1"; db_xref "GeneID:140749259"; db_xref "GenBank:XM_073082302.1"; gene "LOC140749259"; model_evidence "Supporting evidence includes similarity to: 103 Proteins"; product "uncharacterized protein"; transcript_biotype "mRNA"; exon_number "49";
NW_027332225.1	Gnomon	exon	12513508	12513605	.	-	.	gene_id "LOC140749259"; transcript_id "XM_073082302.1"; db_xref "GeneID:140749259"; db_xref "GenBank:XM_073082302.1"; gene "LOC140749259"; model_evidence "Supporting evidence includes similarity to: 103 Proteins"; product "uncharacterized protein"; transcript_biotype "mRNA"; exon_number "50";
NW_027332225.1	Gnomon	exon	12512780	12512959	.	-	.	gene_id "LOC140749259"; transcript_id "XM_073082302.1"; db_xref "GeneID:140749259"; db_xref "GenBank:XM_073082302.1"; gene "LOC140749259"; model_evidence "Supporting evidence includes similarity to: 103 Proteins"; product "uncharacterized protein"; transcript_biotype "mRNA"; exon_number "51";
NW_027332225.1	Gnomon	exon	12511443	12511662	.	-	.	gene_id "LOC140749259"; transcript_id "XM_073082302.1"; db_xref "GeneID:140749259"; db_xref "GenBank:XM_073082302.1"; gene "LOC140749259"; model_evidence "Supporting evidence includes similarity to: 103 Proteins"; product "uncharacterized protein"; transcript_biotype "mRNA"; exon_number "52";
NW_027332225.1	Gnomon	exon	12510945	12511108	.	-	.	gene_id "LOC140749259"; transcript_id "XM_073082302.1"; db_xref "GeneID:140749259"; db_xref "GenBank:XM_073082302.1"; gene "LOC140749259"; model_evidence "Supporting evidence includes similarity to: 103 Proteins"; product "uncharacterized protein"; transcript_biotype "mRNA"; exon_number "53";
NW_027332225.1	Gnomon	exon	12510212	12510379	.	-	.	gene_id "LOC140749259"; transcript_id "XM_073082302.1"; db_xref "GeneID:140749259"; db_xref "GenBank:XM_073082302.1"; gene "LOC140749259"; model_evidence "Supporting evidence includes similarity to: 103 Proteins"; product "uncharacterized protein"; transcript_biotype "mRNA"; exon_number "54";
NW_027332225.1	Gnomon	exon	12499305	12499478	.	-	.	gene_id "LOC140749259"; transcript_id "XM_073082302.1"; db_xref "GeneID:140749259"; db_xref "GenBank:XM_073082302.1"; gene "LOC140749259"; model_evidence "Supporting evidence includes similarity to: 103 Proteins"; product "uncharacterized protein"; transcript_biotype "mRNA"; exon_number "55";
NW_027332225.1	Gnomon	exon	12495623	12496352	.	-	.	gene_id "LOC140749259"; transcript_id "XM_073082302.1"; db_xref "GeneID:140749259"; db_xref "GenBank:XM_073082302.1"; gene "LOC140749259"; model_evidence "Supporting evidence includes similarity to: 103 Proteins"; product "uncharacterized protein"; transcript_biotype "mRNA"; exon_number "56";
NW_027332225.1	Gnomon	exon	12492531	12492587	.	-	.	gene_id "LOC140749259"; transcript_id "XM_073082302.1"; db_xref "GeneID:140749259"; db_xref "GenBank:XM_073082302.1"; gene "LOC140749259"; model_evidence "Supporting evidence includes similarity to: 103 Proteins"; product "uncharacterized protein"; transcript_biotype "mRNA"; exon_number "57";
NW_027332225.1	Gnomon	exon	12492376	12492443	.	-	.	gene_id "LOC140749259"; transcript_id "XM_073082302.1"; db_xref "GeneID:140749259"; db_xref "GenBank:XM_073082302.1"; gene "LOC140749259"; model_evidence "Supporting evidence includes similarity to: 103 Proteins"; product "uncharacterized protein"; transcript_biotype "mRNA"; exon_number "58";
NW_027332225.1	Gnomon	exon	12492084	12492122	.	-	.	gene_id "LOC140749259"; transcript_id "XM_073082302.1"; db_xref "GeneID:140749259"; db_xref "GenBank:XM_073082302.1"; gene "LOC140749259"; model_evidence "Supporting evidence includes similarity to: 103 Proteins"; product "uncharacterized protein"; transcript_biotype "mRNA"; exon_number "59";
NW_027332225.1	Gnomon	exon	12490648	12491035	.	-	.	gene_id "LOC140749259"; transcript_id "XM_073082302.1"; db_xref "GeneID:140749259"; db_xref "GenBank:XM_073082302.1"; gene "LOC140749259"; model_evidence "Supporting evidence includes similarity to: 103 Proteins"; product "uncharacterized protein"; transcript_biotype "mRNA"; exon_number "60";
NW_027332225.1	Gnomon	exon	12490180	12490242	.	-	.	gene_id "LOC140749259"; transcript_id "XM_073082302.1"; db_xref "GeneID:140749259"; db_xref "GenBank:XM_073082302.1"; gene "LOC140749259"; model_evidence "Supporting evidence includes similarity to: 103 Proteins"; product "uncharacterized protein"; transcript_biotype "mRNA"; exon_number "61";
NW_027332225.1	Gnomon	exon	12489873	12489955	.	-	.	gene_id "LOC140749259"; transcript_id "XM_073082302.1"; db_xref "GeneID:140749259"; db_xref "GenBank:XM_073082302.1"; gene "LOC140749259"; model_evidence "Supporting evidence includes similarity to: 103 Proteins"; product "uncharacterized protein"; transcript_biotype "mRNA"; exon_number "62";
NW_027332225.1	Gnomon	exon	12489342	12489521	.	-	.	gene_id "LOC140749259"; transcript_id "XM_073082302.1"; db_xref "GeneID:140749259"; db_xref "GenBank:XM_073082302.1"; gene "LOC140749259"; model_evidence "Supporting evidence includes similarity to: 103 Proteins"; product "uncharacterized protein"; transcript_biotype "mRNA"; exon_number "63";
NW_027332225.1	Gnomon	exon	12488951	12489170	.	-	.	gene_id "LOC140749259"; transcript_id "XM_073082302.1"; db_xref "GeneID:140749259"; db_xref "GenBank:XM_073082302.1"; gene "LOC140749259"; model_evidence "Supporting evidence includes similarity to: 103 Proteins"; product "uncharacterized protein"; transcript_biotype "mRNA"; exon_number "64";
NW_027332225.1	Gnomon	exon	12488376	12488539	.	-	.	gene_id "LOC140749259"; transcript_id "XM_073082302.1"; db_xref "GeneID:140749259"; db_xref "GenBank:XM_073082302.1"; gene "LOC140749259"; model_evidence "Supporting evidence includes similarity to: 103 Proteins"; product "uncharacterized protein"; transcript_biotype "mRNA"; exon_number "65";
NW_027332225.1	Gnomon	exon	12487443	12487628	.	-	.	gene_id "LOC140749259"; transcript_id "XM_073082302.1"; db_xref "GeneID:140749259"; db_xref "GenBank:XM_073082302.1"; gene "LOC140749259"; model_evidence "Supporting evidence includes similarity to: 103 Proteins"; product "uncharacterized protein"; transcript_biotype "mRNA"; exon_number "66";
NW_027332225.1	Gnomon	CDS	12566469	12566508	.	-	0	gene_id "LOC140749259"; transcript_id "XM_073082302.1"; db_xref "GeneID:140749259"; db_xref "GenBank:XP_072938403.1"; gbkey "CDS"; gene "LOC140749259"; product "uncharacterized protein"; protein_id "XP_072938403.1"; exon_number "1";
NW_027332225.1	Gnomon	CDS	12566339	12566394	.	-	2	gene_id "LOC140749259"; transcript_id "XM_073082302.1"; db_xref "GeneID:140749259"; db_xref "GenBank:XP_072938403.1"; gbkey "CDS"; gene "LOC140749259"; product "uncharacterized protein"; protein_id "XP_072938403.1"; exon_number "2";
NW_027332225.1	Gnomon	CDS	12565472	12565519	.	-	0	gene_id "LOC140749259"; transcript_id "XM_073082302.1"; db_xref "GeneID:140749259"; db_xref "GenBank:XP_072938403.1"; gbkey "CDS"; gene "LOC140749259"; product "uncharacterized protein"; protein_id "XP_072938403.1"; exon_number "3";
NW_027332225.1	Gnomon	CDS	12564861	12564981	.	-	0	gene_id "LOC140749259"; transcript_id "XM_073082302.1"; db_xref "GeneID:140749259"; db_xref "GenBank:XP_072938403.1"; gbkey "CDS"; gene "LOC140749259"; product "uncharacterized protein"; protein_id "XP_072938403.1"; exon_number "4";
NW_027332225.1	Gnomon	CDS	12564336	12564398	.	-	2	gene_id "LOC140749259"; transcript_id "XM_073082302.1"; db_xref "GeneID:140749259"; db_xref "GenBank:XP_072938403.1"; gbkey "CDS"; gene "LOC140749259"; product "uncharacterized protein"; protein_id "XP_072938403.1"; exon_number "5";
NW_027332225.1	Gnomon	CDS	12563551	12563648	.	-	2	gene_id "LOC140749259"; transcript_id "XM_073082302.1"; db_xref "GeneID:140749259"; db_xref "GenBank:XP_072938403.1"; gbkey "CDS"; gene "LOC140749259"; product "uncharacterized protein"; protein_id "XP_072938403.1"; exon_number "6";
NW_027332225.1	Gnomon	CDS	12562735	12562914	.	-	0	gene_id "LOC140749259"; transcript_id "XM_073082302.1"; db_xref "GeneID:140749259"; db_xref "GenBank:XP_072938403.1"; gbkey "CDS"; gene "LOC140749259"; product "uncharacterized protein"; protein_id "XP_072938403.1"; exon_number "7";
NW_027332225.1	Gnomon	CDS	12562207	12562426	.	-	0	gene_id "LOC140749259"; transcript_id "XM_073082302.1"; db_xref "GeneID:140749259"; db_xref "GenBank:XP_072938403.1"; gbkey "CDS"; gene "LOC140749259"; product "uncharacterized protein"; protein_id "XP_072938403.1"; exon_number "8";
NW_027332225.1	Gnomon	CDS	12561612	12561775	.	-	2	gene_id "LOC140749259"; transcript_id "XM_073082302.1"; db_xref "GeneID:140749259"; db_xref "GenBank:XP_072938403.1"; gbkey "CDS"; gene "LOC140749259"; product "uncharacterized protein"; protein_id "XP_072938403.1"; exon_number "9";
NW_027332225.1	Gnomon	CDS	12561160	12561337	.	-	0	gene_id "LOC140749259"; transcript_id "XM_073082302.1"; db_xref "GeneID:140749259"; db_xref "GenBank:XP_072938403.1"; gbkey "CDS"; gene "LOC140749259"; product "uncharacterized protein"; protein_id "XP_072938403.1"; exon_number "10";
NW_027332225.1	Gnomon	CDS	12558452	12558535	.	-	2	gene_id "LOC140749259"; transcript_id "XM_073082302.1"; db_xref "GeneID:140749259"; db_xref "GenBank:XP_072938403.1"; gbkey "CDS"; gene "LOC140749259"; product "uncharacterized protein"; protein_id "XP_072938403.1"; exon_number "11";
NW_027332225.1	Gnomon	CDS	12558309	12558367	.	-	2	gene_id "LOC140749259"; transcript_id "XM_073082302.1"; db_xref "GeneID:140749259"; db_xref "GenBank:XP_072938403.1"; gbkey "CDS"; gene "LOC140749259"; product "uncharacterized protein"; protein_id "XP_072938403.1"; exon_number "12";
NW_027332225.1	Gnomon	CDS	12558106	12558153	.	-	0	gene_id "LOC140749259"; transcript_id "XM_073082302.1"; db_xref "GeneID:140749259"; db_xref "GenBank:XP_072938403.1"; gbkey "CDS"; gene "LOC140749259"; product "uncharacterized protein"; protein_id "XP_072938403.1"; exon_number "13";
NW_027332225.1	Gnomon	CDS	12557469	12557583	.	-	0	gene_id "LOC140749259"; transcript_id "XM_073082302.1"; db_xref "GeneID:140749259"; db_xref "GenBank:XP_072938403.1"; gbkey "CDS"; gene "LOC140749259"; product "uncharacterized protein"; protein_id "XP_072938403.1"; exon_number "14";
NW_027332225.1	Gnomon	CDS	12556903	12556965	.	-	2	gene_id "LOC140749259"; transcript_id "XM_073082302.1"; db_xref "GeneID:140749259"; db_xref "GenBank:XP_072938403.1"; gbkey "CDS"; gene "LOC140749259"; product "uncharacterized protein"; protein_id "XP_072938403.1"; exon_number "15";
NW_027332225.1	Gnomon	CDS	12556233	12556330	.	-	2	gene_id "LOC140749259"; transcript_id "XM_073082302.1"; db_xref "GeneID:140749259"; db_xref "GenBank:XP_072938403.1"; gbkey "CDS"; gene "LOC140749259"; product "uncharacterized protein"; protein_id "XP_072938403.1"; exon_number "16";
NW_027332225.1	Gnomon	CDS	12555494	12555673	.	-	0	gene_id "LOC140749259"; transcript_id "XM_073082302.1"; db_xref "GeneID:140749259"; db_xref "GenBank:XP_072938403.1"; gbkey "CDS"; gene "LOC140749259"; product "uncharacterized protein"; protein_id "XP_072938403.1"; exon_number "17";
NW_027332225.1	Gnomon	CDS	12554676	12554895	.	-	0	gene_id "LOC140749259"; transcript_id "XM_073082302.1"; db_xref "GeneID:140749259"; db_xref "GenBank:XP_072938403.1"; gbkey "CDS"; gene "LOC140749259"; product "uncharacterized protein"; protein_id "XP_072938403.1"; exon_number "18";
NW_027332225.1	Gnomon	CDS	12554167	12554330	.	-	2	gene_id "LOC140749259"; transcript_id "XM_073082302.1"; db_xref "GeneID:140749259"; db_xref "GenBank:XP_072938403.1"; gbkey "CDS"; gene "LOC140749259"; product "uncharacterized protein"; protein_id "XP_072938403.1"; exon_number "19";
NW_027332225.1	Gnomon	CDS	12553569	12553736	.	-	0	gene_id "LOC140749259"; transcript_id "XM_073082302.1"; db_xref "GeneID:140749259"; db_xref "GenBank:XP_072938403.1"; gbkey "CDS"; gene "LOC140749259"; product "uncharacterized protein"; protein_id "XP_072938403.1"; exon_number "20";
NW_027332225.1	Gnomon	CDS	12540523	12540698	.	-	0	gene_id "LOC140749259"; transcript_id "XM_073082302.1"; db_xref "GeneID:140749259"; db_xref "GenBank:XP_072938403.1"; gbkey "CDS"; gene "LOC140749259"; product "uncharacterized protein"; protein_id "XP_072938403.1"; exon_number "21";
NW_027332225.1	Gnomon	CDS	12539508	12539596	.	-	1	gene_id "LOC140749259"; transcript_id "XM_073082302.1"; db_xref "GeneID:140749259"; db_xref "GenBank:XP_072938403.1"; gbkey "CDS"; gene "LOC140749259"; product "uncharacterized protein"; protein_id "XP_072938403.1"; exon_number "22";
NW_027332225.1	Gnomon	CDS	12539028	12539116	.	-	2	gene_id "LOC140749259"; transcript_id "XM_073082302.1"; db_xref "GeneID:140749259"; db_xref "GenBank:XP_072938403.1"; gbkey "CDS"; gene "LOC140749259"; product "uncharacterized protein"; protein_id "XP_072938403.1"; exon_number "23";
NW_027332225.1	Gnomon	CDS	12538558	12538737	.	-	0	gene_id "LOC140749259"; transcript_id "XM_073082302.1"; db_xref "GeneID:140749259"; db_xref "GenBank:XP_072938403.1"; gbkey "CDS"; gene "LOC140749259"; product "uncharacterized protein"; protein_id "XP_072938403.1"; exon_number "24";
NW_027332225.1	Gnomon	CDS	12538359	12538380	.	-	0	gene_id "LOC140749259"; transcript_id "XM_073082302.1"; db_xref "GeneID:140749259"; db_xref "GenBank:XP_072938403.1"; gbkey "CDS"; gene "LOC140749259"; product "uncharacterized protein"; protein_id "XP_072938403.1"; exon_number "25";
NW_027332225.1	Gnomon	CDS	12537941	12538141	.	-	2	gene_id "LOC140749259"; transcript_id "XM_073082302.1"; db_xref "GeneID:140749259"; db_xref "GenBank:XP_072938403.1"; gbkey "CDS"; gene "LOC140749259"; product "uncharacterized protein"; protein_id "XP_072938403.1"; exon_number "26";
NW_027332225.1	Gnomon	CDS	12537463	12537626	.	-	2	gene_id "LOC140749259"; transcript_id "XM_073082302.1"; db_xref "GeneID:140749259"; db_xref "GenBank:XP_072938403.1"; gbkey "CDS"; gene "LOC140749259"; product "uncharacterized protein"; protein_id "XP_072938403.1"; exon_number "27";
NW_027332225.1	Gnomon	CDS	12536723	12536898	.	-	0	gene_id "LOC140749259"; transcript_id "XM_073082302.1"; db_xref "GeneID:140749259"; db_xref "GenBank:XP_072938403.1"; gbkey "CDS"; gene "LOC140749259"; product "uncharacterized protein"; protein_id "XP_072938403.1"; exon_number "28";
NW_027332225.1	Gnomon	CDS	12536352	12536368	.	-	1	gene_id "LOC140749259"; transcript_id "XM_073082302.1"; db_xref "GeneID:140749259"; db_xref "GenBank:XP_072938403.1"; gbkey "CDS"; gene "LOC140749259"; product "uncharacterized protein"; protein_id "XP_072938403.1"; exon_number "29";
NW_027332225.1	Gnomon	CDS	12535071	12535132	.	-	2	gene_id "LOC140749259"; transcript_id "XM_073082302.1"; db_xref "GeneID:140749259"; db_xref "GenBank:XP_072938403.1"; gbkey "CDS"; gene "LOC140749259"; product "uncharacterized protein"; protein_id "XP_072938403.1"; exon_number "30";
NW_027332225.1	Gnomon	CDS	12534220	12534337	.	-	0	gene_id "LOC140749259"; transcript_id "XM_073082302.1"; db_xref "GeneID:140749259"; db_xref "GenBank:XP_072938403.1"; gbkey "CDS"; gene "LOC140749259"; product "uncharacterized protein"; protein_id "XP_072938403.1"; exon_number "31";
NW_027332225.1	Gnomon	CDS	12533594	12533656	.	-	2	gene_id "LOC140749259"; transcript_id "XM_073082302.1"; db_xref "GeneID:140749259"; db_xref "GenBank:XP_072938403.1"; gbkey "CDS"; gene "LOC140749259"; product "uncharacterized protein"; protein_id "XP_072938403.1"; exon_number "32";
NW_027332225.1	Gnomon	CDS	12530940	12531037	.	-	2	gene_id "LOC140749259"; transcript_id "XM_073082302.1"; db_xref "GeneID:140749259"; db_xref "GenBank:XP_072938403.1"; gbkey "CDS"; gene "LOC140749259"; product "uncharacterized protein"; protein_id "XP_072938403.1"; exon_number "33";
NW_027332225.1	Gnomon	CDS	12530482	12530661	.	-	0	gene_id "LOC140749259"; transcript_id "XM_073082302.1"; db_xref "GeneID:140749259"; db_xref "GenBank:XP_072938403.1"; gbkey "CDS"; gene "LOC140749259"; product "uncharacterized protein"; protein_id "XP_072938403.1"; exon_number "34";
NW_027332225.1	Gnomon	CDS	12529946	12530165	.	-	0	gene_id "LOC140749259"; transcript_id "XM_073082302.1"; db_xref "GeneID:140749259"; db_xref "GenBank:XP_072938403.1"; gbkey "CDS"; gene "LOC140749259"; product "uncharacterized protein"; protein_id "XP_072938403.1"; exon_number "35";
NW_027332225.1	Gnomon	CDS	12529532	12529695	.	-	2	gene_id "LOC140749259"; transcript_id "XM_073082302.1"; db_xref "GeneID:140749259"; db_xref "GenBank:XP_072938403.1"; gbkey "CDS"; gene "LOC140749259"; product "uncharacterized protein"; protein_id "XP_072938403.1"; exon_number "36";
NW_027332225.1	Gnomon	CDS	12528482	12528658	.	-	0	gene_id "LOC140749259"; transcript_id "XM_073082302.1"; db_xref "GeneID:140749259"; db_xref "GenBank:XP_072938403.1"; gbkey "CDS"; gene "LOC140749259"; product "uncharacterized protein"; protein_id "XP_072938403.1"; exon_number "37";
NW_027332225.1	Gnomon	CDS	12525858	12525972	.	-	0	gene_id "LOC140749259"; transcript_id "XM_073082302.1"; db_xref "GeneID:140749259"; db_xref "GenBank:XP_072938403.1"; gbkey "CDS"; gene "LOC140749259"; product "uncharacterized protein"; protein_id "XP_072938403.1"; exon_number "38";
NW_027332225.1	Gnomon	CDS	12525121	12525177	.	-	2	gene_id "LOC140749259"; transcript_id "XM_073082302.1"; db_xref "GeneID:140749259"; db_xref "GenBank:XP_072938403.1"; gbkey "CDS"; gene "LOC140749259"; product "uncharacterized protein"; protein_id "XP_072938403.1"; exon_number "39";
NW_027332225.1	Gnomon	CDS	12524655	12524752	.	-	2	gene_id "LOC140749259"; transcript_id "XM_073082302.1"; db_xref "GeneID:140749259"; db_xref "GenBank:XP_072938403.1"; gbkey "CDS"; gene "LOC140749259"; product "uncharacterized protein"; protein_id "XP_072938403.1"; exon_number "40";
NW_027332225.1	Gnomon	CDS	12522058	12522237	.	-	0	gene_id "LOC140749259"; transcript_id "XM_073082302.1"; db_xref "GeneID:140749259"; db_xref "GenBank:XP_072938403.1"; gbkey "CDS"; gene "LOC140749259"; product "uncharacterized protein"; protein_id "XP_072938403.1"; exon_number "41";
NW_027332225.1	Gnomon	CDS	12521168	12521387	.	-	0	gene_id "LOC140749259"; transcript_id "XM_073082302.1"; db_xref "GeneID:140749259"; db_xref "GenBank:XP_072938403.1"; gbkey "CDS"; gene "LOC140749259"; product "uncharacterized protein"; protein_id "XP_072938403.1"; exon_number "42";
NW_027332225.1	Gnomon	CDS	12520750	12520913	.	-	2	gene_id "LOC140749259"; transcript_id "XM_073082302.1"; db_xref "GeneID:140749259"; db_xref "GenBank:XP_072938403.1"; gbkey "CDS"; gene "LOC140749259"; product "uncharacterized protein"; protein_id "XP_072938403.1"; exon_number "43";
NW_027332225.1	Gnomon	CDS	12520152	12520327	.	-	0	gene_id "LOC140749259"; transcript_id "XM_073082302.1"; db_xref "GeneID:140749259"; db_xref "GenBank:XP_072938403.1"; gbkey "CDS"; gene "LOC140749259"; product "uncharacterized protein"; protein_id "XP_072938403.1"; exon_number "44";
NW_027332225.1	Gnomon	CDS	12518326	12518432	.	-	1	gene_id "LOC140749259"; transcript_id "XM_073082302.1"; db_xref "GeneID:140749259"; db_xref "GenBank:XP_072938403.1"; gbkey "CDS"; gene "LOC140749259"; product "uncharacterized protein"; protein_id "XP_072938403.1"; exon_number "45";
NW_027332225.1	Gnomon	CDS	12518187	12518251	.	-	2	gene_id "LOC140749259"; transcript_id "XM_073082302.1"; db_xref "GeneID:140749259"; db_xref "GenBank:XP_072938403.1"; gbkey "CDS"; gene "LOC140749259"; product "uncharacterized protein"; protein_id "XP_072938403.1"; exon_number "46";
NW_027332225.1	Gnomon	CDS	12517450	12517497	.	-	0	gene_id "LOC140749259"; transcript_id "XM_073082302.1"; db_xref "GeneID:140749259"; db_xref "GenBank:XP_072938403.1"; gbkey "CDS"; gene "LOC140749259"; product "uncharacterized protein"; protein_id "XP_072938403.1"; exon_number "47";
NW_027332225.1	Gnomon	CDS	12515261	12515351	.	-	0	gene_id "LOC140749259"; transcript_id "XM_073082302.1"; db_xref "GeneID:140749259"; db_xref "GenBank:XP_072938403.1"; gbkey "CDS"; gene "LOC140749259"; product "uncharacterized protein"; protein_id "XP_072938403.1"; exon_number "48";
NW_027332225.1	Gnomon	CDS	12514485	12514547	.	-	2	gene_id "LOC140749259"; transcript_id "XM_073082302.1"; db_xref "GeneID:140749259"; db_xref "GenBank:XP_072938403.1"; gbkey "CDS"; gene "LOC140749259"; product "uncharacterized protein"; protein_id "XP_072938403.1"; exon_number "49";
NW_027332225.1	Gnomon	CDS	12513508	12513605	.	-	2	gene_id "LOC140749259"; transcript_id "XM_073082302.1"; db_xref "GeneID:140749259"; db_xref "GenBank:XP_072938403.1"; gbkey "CDS"; gene "LOC140749259"; product "uncharacterized protein"; protein_id "XP_072938403.1"; exon_number "50";
NW_027332225.1	Gnomon	CDS	12512780	12512959	.	-	0	gene_id "LOC140749259"; transcript_id "XM_073082302.1"; db_xref "GeneID:140749259"; db_xref "GenBank:XP_072938403.1"; gbkey "CDS"; gene "LOC140749259"; product "uncharacterized protein"; protein_id "XP_072938403.1"; exon_number "51";
NW_027332225.1	Gnomon	CDS	12511443	12511662	.	-	0	gene_id "LOC140749259"; transcript_id "XM_073082302.1"; db_xref "GeneID:140749259"; db_xref "GenBank:XP_072938403.1"; gbkey "CDS"; gene "LOC140749259"; product "uncharacterized protein"; protein_id "XP_072938403.1"; exon_number "52";
NW_027332225.1	Gnomon	CDS	12510945	12511108	.	-	2	gene_id "LOC140749259"; transcript_id "XM_073082302.1"; db_xref "GeneID:140749259"; db_xref "GenBank:XP_072938403.1"; gbkey "CDS"; gene "LOC140749259"; product "uncharacterized protein"; protein_id "XP_072938403.1"; exon_number "53";
NW_027332225.1	Gnomon	CDS	12510212	12510379	.	-	0	gene_id "LOC140749259"; transcript_id "XM_073082302.1"; db_xref "GeneID:140749259"; db_xref "GenBank:XP_072938403.1"; gbkey "CDS"; gene "LOC140749259"; product "uncharacterized protein"; protein_id "XP_072938403.1"; exon_number "54";
NW_027332225.1	Gnomon	CDS	12499305	12499478	.	-	0	gene_id "LOC140749259"; transcript_id "XM_073082302.1"; db_xref "GeneID:140749259"; db_xref "GenBank:XP_072938403.1"; gbkey "CDS"; gene "LOC140749259"; product "uncharacterized protein"; protein_id "XP_072938403.1"; exon_number "55";
NW_027332225.1	Gnomon	CDS	12495623	12496352	.	-	0	gene_id "LOC140749259"; transcript_id "XM_073082302.1"; db_xref "GeneID:140749259"; db_xref "GenBank:XP_072938403.1"; gbkey "CDS"; gene "LOC140749259"; product "uncharacterized protein"; protein_id "XP_072938403.1"; exon_number "56";
NW_027332225.1	Gnomon	CDS	12492531	12492587	.	-	2	gene_id "LOC140749259"; transcript_id "XM_073082302.1"; db_xref "GeneID:140749259"; db_xref "GenBank:XP_072938403.1"; gbkey "CDS"; gene "LOC140749259"; product "uncharacterized protein"; protein_id "XP_072938403.1"; exon_number "57";
NW_027332225.1	Gnomon	CDS	12492376	12492443	.	-	2	gene_id "LOC140749259"; transcript_id "XM_073082302.1"; db_xref "GeneID:140749259"; db_xref "GenBank:XP_072938403.1"; gbkey "CDS"; gene "LOC140749259"; product "uncharacterized protein"; protein_id "XP_072938403.1"; exon_number "58";
NW_027332225.1	Gnomon	CDS	12492084	12492122	.	-	0	gene_id "LOC140749259"; transcript_id "XM_073082302.1"; db_xref "GeneID:140749259"; db_xref "GenBank:XP_072938403.1"; gbkey "CDS"; gene "LOC140749259"; product "uncharacterized protein"; protein_id "XP_072938403.1"; exon_number "59";
NW_027332225.1	Gnomon	CDS	12490648	12491035	.	-	0	gene_id "LOC140749259"; transcript_id "XM_073082302.1"; db_xref "GeneID:140749259"; db_xref "GenBank:XP_072938403.1"; gbkey "CDS"; gene "LOC140749259"; product "uncharacterized protein"; protein_id "XP_072938403.1"; exon_number "60";
NW_027332225.1	Gnomon	CDS	12490180	12490242	.	-	2	gene_id "LOC140749259"; transcript_id "XM_073082302.1"; db_xref "GeneID:140749259"; db_xref "GenBank:XP_072938403.1"; gbkey "CDS"; gene "LOC140749259"; product "uncharacterized protein"; protein_id "XP_072938403.1"; exon_number "61";
NW_027332225.1	Gnomon	CDS	12489873	12489955	.	-	2	gene_id "LOC140749259"; transcript_id "XM_073082302.1"; db_xref "GeneID:140749259"; db_xref "GenBank:XP_072938403.1"; gbkey "CDS"; gene "LOC140749259"; product "uncharacterized protein"; protein_id "XP_072938403.1"; exon_number "62";
NW_027332225.1	Gnomon	CDS	12489342	12489521	.	-	0	gene_id "LOC140749259"; transcript_id "XM_073082302.1"; db_xref "GeneID:140749259"; db_xref "GenBank:XP_072938403.1"; gbkey "CDS"; gene "LOC140749259"; product "uncharacterized protein"; protein_id "XP_072938403.1"; exon_number "63";
NW_027332225.1	Gnomon	CDS	12488951	12489170	.	-	0	gene_id "LOC140749259"; transcript_id "XM_073082302.1"; db_xref "GeneID:140749259"; db_xref "GenBank:XP_072938403.1"; gbkey "CDS"; gene "LOC140749259"; product "uncharacterized protein"; protein_id "XP_072938403.1"; exon_number "64";
NW_027332225.1	Gnomon	CDS	12488376	12488539	.	-	2	gene_id "LOC140749259"; transcript_id "XM_073082302.1"; db_xref "GeneID:140749259"; db_xref "GenBank:XP_072938403.1"; gbkey "CDS"; gene "LOC140749259"; product "uncharacterized protein"; protein_id "XP_072938403.1"; exon_number "65";
NW_027332225.1	Gnomon	CDS	12487446	12487628	.	-	0	gene_id "LOC140749259"; transcript_id "XM_073082302.1"; db_xref "GeneID:140749259"; db_xref "GenBank:XP_072938403.1"; gbkey "CDS"; gene "LOC140749259"; product "uncharacterized protein"; protein_id "XP_072938403.1"; exon_number "66";
NW_027332225.1	Gnomon	start_codon	12566506	12566508	.	-	0	gene_id "LOC140749259"; transcript_id "XM_073082302.1"; db_xref "GeneID:140749259"; db_xref "GenBank:XP_072938403.1"; gbkey "CDS"; gene "LOC140749259"; product "uncharacterized protein"; protein_id "XP_072938403.1"; exon_number "1";
NW_027332225.1	Gnomon	stop_codon	12487443	12487445	.	-	0	gene_id "LOC140749259"; transcript_id "XM_073082302.1"; db_xref "GeneID:140749259"; db_xref "GenBank:XP_072938403.1"; gbkey "CDS"; gene "LOC140749259"; product "uncharacterized protein"; protein_id "XP_072938403.1"; exon_number "66";
NW_027332225.1	Gnomon	gene	12567941	12580242	.	+	.	gene_id "LOC140748957"; transcript_id ""; db_xref "GeneID:140748957"; description "C-type lectin domain family 4 member E-like"; gbkey "Gene"; gene "LOC140748957"; gene_biotype "protein_coding";
NW_027332225.1	Gnomon	transcript	12567941	12580242	.	+	.	gene_id "LOC140748957"; transcript_id "XM_073081933.1"; db_xref "GeneID:140748957"; db_xref "GenBank:XM_073081933.1"; experiment "COORDINATES: polyA evidence [ECO:0006239]"; gbkey "mRNA"; gene "LOC140748957"; model_evidence "Supporting evidence includes similarity to: 10 Proteins"; product "C-type lectin domain family 4 member E-like, transcript variant X3"; transcript_biotype "mRNA";
NW_027332225.1	Gnomon	exon	12567941	12568299	.	+	.	gene_id "LOC140748957"; transcript_id "XM_073081933.1"; db_xref "GeneID:140748957"; db_xref "GenBank:XM_073081933.1"; experiment "COORDINATES: polyA evidence [ECO:0006239]"; gene "LOC140748957"; model_evidence "Supporting evidence includes similarity to: 10 Proteins"; product "C-type lectin domain family 4 member E-like, transcript variant X3"; transcript_biotype "mRNA"; exon_number "1";
NW_027332225.1	Gnomon	exon	12569242	12569385	.	+	.	gene_id "LOC140748957"; transcript_id "XM_073081933.1"; db_xref "GeneID:140748957"; db_xref "GenBank:XM_073081933.1"; experiment "COORDINATES: polyA evidence [ECO:0006239]"; gene "LOC140748957"; model_evidence "Supporting evidence includes similarity to: 10 Proteins"; product "C-type lectin domain family 4 member E-like, transcript variant X3"; transcript_biotype "mRNA"; exon_number "2";
NW_027332225.1	Gnomon	exon	12570460	12570594	.	+	.	gene_id "LOC140748957"; transcript_id "XM_073081933.1"; db_xref "GeneID:140748957"; db_xref "GenBank:XM_073081933.1"; experiment "COORDINATES: polyA evidence [ECO:0006239]"; gene "LOC140748957"; model_evidence "Supporting evidence includes similarity to: 10 Proteins"; product "C-type lectin domain family 4 member E-like, transcript variant X3"; transcript_biotype "mRNA"; exon_number "3";
NW_027332225.1	Gnomon	exon	12570736	12570924	.	+	.	gene_id "LOC140748957"; transcript_id "XM_073081933.1"; db_xref "GeneID:140748957"; db_xref "GenBank:XM_073081933.1"; experiment "COORDINATES: polyA evidence [ECO:0006239]"; gene "LOC140748957"; model_evidence "Supporting evidence includes similarity to: 10 Proteins"; product "C-type lectin domain family 4 member E-like, transcript variant X3"; transcript_biotype "mRNA"; exon_number "4";
NW_027332225.1	Gnomon	exon	12579385	12579621	.	+	.	gene_id "LOC140748957"; transcript_id "XM_073081933.1"; db_xref "GeneID:140748957"; db_xref "GenBank:XM_073081933.1"; experiment "COORDINATES: polyA evidence [ECO:0006239]"; gene "LOC140748957"; model_evidence "Supporting evidence includes similarity to: 10 Proteins"; product "C-type lectin domain family 4 member E-like, transcript variant X3"; transcript_biotype "mRNA"; exon_number "5";
NW_027332225.1	Gnomon	exon	12579920	12580242	.	+	.	gene_id "LOC140748957"; transcript_id "XM_073081933.1"; db_xref "GeneID:140748957"; db_xref "GenBank:XM_073081933.1"; experiment "COORDINATES: polyA evidence [ECO:0006239]"; gene "LOC140748957"; model_evidence "Supporting evidence includes similarity to: 10 Proteins"; product "C-type lectin domain family 4 member E-like, transcript variant X3"; transcript_biotype "mRNA"; exon_number "6";
NW_027332225.1	Gnomon	CDS	12568236	12568299	.	+	0	gene_id "LOC140748957"; transcript_id "XM_073081933.1"; db_xref "GeneID:140748957"; db_xref "GenBank:XP_072938034.1"; gbkey "CDS"; gene "LOC140748957"; product "C-type lectin domain family 4 member E-like isoform X3"; protein_id "XP_072938034.1"; exon_number "1";
NW_027332225.1	Gnomon	CDS	12569242	12569385	.	+	2	gene_id "LOC140748957"; transcript_id "XM_073081933.1"; db_xref "GeneID:140748957"; db_xref "GenBank:XP_072938034.1"; gbkey "CDS"; gene "LOC140748957"; product "C-type lectin domain family 4 member E-like isoform X3"; protein_id "XP_072938034.1"; exon_number "2";
NW_027332225.1	Gnomon	CDS	12570460	12570594	.	+	2	gene_id "LOC140748957"; transcript_id "XM_073081933.1"; db_xref "GeneID:140748957"; db_xref "GenBank:XP_072938034.1"; gbkey "CDS"; gene "LOC140748957"; product "C-type lectin domain family 4 member E-like isoform X3"; protein_id "XP_072938034.1"; exon_number "3";
NW_027332225.1	Gnomon	CDS	12570736	12570924	.	+	2	gene_id "LOC140748957"; transcript_id "XM_073081933.1"; db_xref "GeneID:140748957"; db_xref "GenBank:XP_072938034.1"; gbkey "CDS"; gene "LOC140748957"; product "C-type lectin domain family 4 member E-like isoform X3"; protein_id "XP_072938034.1"; exon_number "4";
NW_027332225.1	Gnomon	CDS	12579385	12579621	.	+	2	gene_id "LOC140748957"; transcript_id "XM_073081933.1"; db_xref "GeneID:140748957"; db_xref "GenBank:XP_072938034.1"; gbkey "CDS"; gene "LOC140748957"; product "C-type lectin domain family 4 member E-like isoform X3"; protein_id "XP_072938034.1"; exon_number "5";
NW_027332225.1	Gnomon	CDS	12579920	12580131	.	+	2	gene_id "LOC140748957"; transcript_id "XM_073081933.1"; db_xref "GeneID:140748957"; db_xref "GenBank:XP_072938034.1"; gbkey "CDS"; gene "LOC140748957"; product "C-type lectin domain family 4 member E-like isoform X3"; protein_id "XP_072938034.1"; exon_number "6";
NW_027332225.1	Gnomon	start_codon	12568236	12568238	.	+	0	gene_id "LOC140748957"; transcript_id "XM_073081933.1"; db_xref "GeneID:140748957"; db_xref "GenBank:XP_072938034.1"; gbkey "CDS"; gene "LOC140748957"; product "C-type lectin domain family 4 member E-like isoform X3"; protein_id "XP_072938034.1"; exon_number "1";
NW_027332225.1	Gnomon	stop_codon	12580132	12580134	.	+	0	gene_id "LOC140748957"; transcript_id "XM_073081933.1"; db_xref "GeneID:140748957"; db_xref "GenBank:XP_072938034.1"; gbkey "CDS"; gene "LOC140748957"; product "C-type lectin domain family 4 member E-like isoform X3"; protein_id "XP_072938034.1"; exon_number "6";
NW_027332225.1	Gnomon	transcript	12567947	12572203	.	+	.	gene_id "LOC140748957"; transcript_id "XM_073081932.1"; db_xref "GeneID:140748957"; db_xref "GenBank:XM_073081932.1"; experiment "COORDINATES: polyA evidence [ECO:0006239]"; gbkey "mRNA"; gene "LOC140748957"; model_evidence "Supporting evidence includes similarity to: 15 Proteins"; product "C-type lectin domain family 4 member E-like, transcript variant X2"; transcript_biotype "mRNA";
NW_027332225.1	Gnomon	exon	12567947	12568299	.	+	.	gene_id "LOC140748957"; transcript_id "XM_073081932.1"; db_xref "GeneID:140748957"; db_xref "GenBank:XM_073081932.1"; experiment "COORDINATES: polyA evidence [ECO:0006239]"; gene "LOC140748957"; model_evidence "Supporting evidence includes similarity to: 15 Proteins"; product "C-type lectin domain family 4 member E-like, transcript variant X2"; transcript_biotype "mRNA"; exon_number "1";
NW_027332225.1	Gnomon	exon	12569242	12569385	.	+	.	gene_id "LOC140748957"; transcript_id "XM_073081932.1"; db_xref "GeneID:140748957"; db_xref "GenBank:XM_073081932.1"; experiment "COORDINATES: polyA evidence [ECO:0006239]"; gene "LOC140748957"; model_evidence "Supporting evidence includes similarity to: 15 Proteins"; product "C-type lectin domain family 4 member E-like, transcript variant X2"; transcript_biotype "mRNA"; exon_number "2";
NW_027332225.1	Gnomon	exon	12570460	12570594	.	+	.	gene_id "LOC140748957"; transcript_id "XM_073081932.1"; db_xref "GeneID:140748957"; db_xref "GenBank:XM_073081932.1"; experiment "COORDINATES: polyA evidence [ECO:0006239]"; gene "LOC140748957"; model_evidence "Supporting evidence includes similarity to: 15 Proteins"; product "C-type lectin domain family 4 member E-like, transcript variant X2"; transcript_biotype "mRNA"; exon_number "3";
NW_027332225.1	Gnomon	exon	12570736	12570924	.	+	.	gene_id "LOC140748957"; transcript_id "XM_073081932.1"; db_xref "GeneID:140748957"; db_xref "GenBank:XM_073081932.1"; experiment "COORDINATES: polyA evidence [ECO:0006239]"; gene "LOC140748957"; model_evidence "Supporting evidence includes similarity to: 15 Proteins"; product "C-type lectin domain family 4 member E-like, transcript variant X2"; transcript_biotype "mRNA"; exon_number "4";
NW_027332225.1	Gnomon	exon	12571375	12571611	.	+	.	gene_id "LOC140748957"; transcript_id "XM_073081932.1"; db_xref "GeneID:140748957"; db_xref "GenBank:XM_073081932.1"; experiment "COORDINATES: polyA evidence [ECO:0006239]"; gene "LOC140748957"; model_evidence "Supporting evidence includes similarity to: 15 Proteins"; product "C-type lectin domain family 4 member E-like, transcript variant X2"; transcript_biotype "mRNA"; exon_number "5";
NW_027332225.1	Gnomon	exon	12571910	12572203	.	+	.	gene_id "LOC140748957"; transcript_id "XM_073081932.1"; db_xref "GeneID:140748957"; db_xref "GenBank:XM_073081932.1"; experiment "COORDINATES: polyA evidence [ECO:0006239]"; gene "LOC140748957"; model_evidence "Supporting evidence includes similarity to: 15 Proteins"; product "C-type lectin domain family 4 member E-like, transcript variant X2"; transcript_biotype "mRNA"; exon_number "6";
NW_027332225.1	Gnomon	CDS	12568236	12568299	.	+	0	gene_id "LOC140748957"; transcript_id "XM_073081932.1"; db_xref "GeneID:140748957"; db_xref "GenBank:XP_072938033.1"; gbkey "CDS"; gene "LOC140748957"; product "secretory phospholipase A2 receptor-like isoform X2"; protein_id "XP_072938033.1"; exon_number "1";
NW_027332225.1	Gnomon	CDS	12569242	12569385	.	+	2	gene_id "LOC140748957"; transcript_id "XM_073081932.1"; db_xref "GeneID:140748957"; db_xref "GenBank:XP_072938033.1"; gbkey "CDS"; gene "LOC140748957"; product "secretory phospholipase A2 receptor-like isoform X2"; protein_id "XP_072938033.1"; exon_number "2";
NW_027332225.1	Gnomon	CDS	12570460	12570594	.	+	2	gene_id "LOC140748957"; transcript_id "XM_073081932.1"; db_xref "GeneID:140748957"; db_xref "GenBank:XP_072938033.1"; gbkey "CDS"; gene "LOC140748957"; product "secretory phospholipase A2 receptor-like isoform X2"; protein_id "XP_072938033.1"; exon_number "3";
NW_027332225.1	Gnomon	CDS	12570736	12570924	.	+	2	gene_id "LOC140748957"; transcript_id "XM_073081932.1"; db_xref "GeneID:140748957"; db_xref "GenBank:XP_072938033.1"; gbkey "CDS"; gene "LOC140748957"; product "secretory phospholipase A2 receptor-like isoform X2"; protein_id "XP_072938033.1"; exon_number "4";
NW_027332225.1	Gnomon	CDS	12571375	12571611	.	+	2	gene_id "LOC140748957"; transcript_id "XM_073081932.1"; db_xref "GeneID:140748957"; db_xref "GenBank:XP_072938033.1"; gbkey "CDS"; gene "LOC140748957"; product "secretory phospholipase A2 receptor-like isoform X2"; protein_id "XP_072938033.1"; exon_number "5";
NW_027332225.1	Gnomon	CDS	12571910	12572121	.	+	2	gene_id "LOC140748957"; transcript_id "XM_073081932.1"; db_xref "GeneID:140748957"; db_xref "GenBank:XP_072938033.1"; gbkey "CDS"; gene "LOC140748957"; product "secretory phospholipase A2 receptor-like isoform X2"; protein_id "XP_072938033.1"; exon_number "6";
NW_027332225.1	Gnomon	start_codon	12568236	12568238	.	+	0	gene_id "LOC140748957"; transcript_id "XM_073081932.1"; db_xref "GeneID:140748957"; db_xref "GenBank:XP_072938033.1"; gbkey "CDS"; gene "LOC140748957"; product "secretory phospholipase A2 receptor-like isoform X2"; protein_id "XP_072938033.1"; exon_number "1";
NW_027332225.1	Gnomon	stop_codon	12572122	12572124	.	+	0	gene_id "LOC140748957"; transcript_id "XM_073081932.1"; db_xref "GeneID:140748957"; db_xref "GenBank:XP_072938033.1"; gbkey "CDS"; gene "LOC140748957"; product "secretory phospholipase A2 receptor-like isoform X2"; protein_id "XP_072938033.1"; exon_number "6";
NW_027332225.1	Gnomon	transcript	12574588	12580242	.	+	.	gene_id "LOC140748957"; transcript_id "XM_073081931.1"; db_xref "GeneID:140748957"; db_xref "GenBank:XM_073081931.1"; experiment "COORDINATES: polyA evidence [ECO:0006239]"; gbkey "mRNA"; gene "LOC140748957"; model_evidence "Supporting evidence includes similarity to: 4 Proteins"; product "C-type lectin domain family 4 member E-like, transcript variant X1"; transcript_biotype "mRNA";
NW_027332225.1	Gnomon	exon	12574588	12574600	.	+	.	gene_id "LOC140748957"; transcript_id "XM_073081931.1"; db_xref "GeneID:140748957"; db_xref "GenBank:XM_073081931.1"; experiment "COORDINATES: polyA evidence [ECO:0006239]"; gene "LOC140748957"; model_evidence "Supporting evidence includes similarity to: 4 Proteins"; product "C-type lectin domain family 4 member E-like, transcript variant X1"; transcript_biotype "mRNA"; exon_number "1";
NW_027332225.1	Gnomon	exon	12575789	12575899	.	+	.	gene_id "LOC140748957"; transcript_id "XM_073081931.1"; db_xref "GeneID:140748957"; db_xref "GenBank:XM_073081931.1"; experiment "COORDINATES: polyA evidence [ECO:0006239]"; gene "LOC140748957"; model_evidence "Supporting evidence includes similarity to: 4 Proteins"; product "C-type lectin domain family 4 member E-like, transcript variant X1"; transcript_biotype "mRNA"; exon_number "2";
NW_027332225.1	Gnomon	exon	12577388	12577531	.	+	.	gene_id "LOC140748957"; transcript_id "XM_073081931.1"; db_xref "GeneID:140748957"; db_xref "GenBank:XM_073081931.1"; experiment "COORDINATES: polyA evidence [ECO:0006239]"; gene "LOC140748957"; model_evidence "Supporting evidence includes similarity to: 4 Proteins"; product "C-type lectin domain family 4 member E-like, transcript variant X1"; transcript_biotype "mRNA"; exon_number "3";
NW_027332225.1	Gnomon	exon	12578494	12578628	.	+	.	gene_id "LOC140748957"; transcript_id "XM_073081931.1"; db_xref "GeneID:140748957"; db_xref "GenBank:XM_073081931.1"; experiment "COORDINATES: polyA evidence [ECO:0006239]"; gene "LOC140748957"; model_evidence "Supporting evidence includes similarity to: 4 Proteins"; product "C-type lectin domain family 4 member E-like, transcript variant X1"; transcript_biotype "mRNA"; exon_number "4";
NW_027332225.1	Gnomon	exon	12578770	12578961	.	+	.	gene_id "LOC140748957"; transcript_id "XM_073081931.1"; db_xref "GeneID:140748957"; db_xref "GenBank:XM_073081931.1"; experiment "COORDINATES: polyA evidence [ECO:0006239]"; gene "LOC140748957"; model_evidence "Supporting evidence includes similarity to: 4 Proteins"; product "C-type lectin domain family 4 member E-like, transcript variant X1"; transcript_biotype "mRNA"; exon_number "5";
NW_027332225.1	Gnomon	exon	12579385	12579621	.	+	.	gene_id "LOC140748957"; transcript_id "XM_073081931.1"; db_xref "GeneID:140748957"; db_xref "GenBank:XM_073081931.1"; experiment "COORDINATES: polyA evidence [ECO:0006239]"; gene "LOC140748957"; model_evidence "Supporting evidence includes similarity to: 4 Proteins"; product "C-type lectin domain family 4 member E-like, transcript variant X1"; transcript_biotype "mRNA"; exon_number "6";
NW_027332225.1	Gnomon	exon	12579920	12580242	.	+	.	gene_id "LOC140748957"; transcript_id "XM_073081931.1"; db_xref "GeneID:140748957"; db_xref "GenBank:XM_073081931.1"; experiment "COORDINATES: polyA evidence [ECO:0006239]"; gene "LOC140748957"; model_evidence "Supporting evidence includes similarity to: 4 Proteins"; product "C-type lectin domain family 4 member E-like, transcript variant X1"; transcript_biotype "mRNA"; exon_number "7";
NW_027332225.1	Gnomon	CDS	12575836	12575899	.	+	0	gene_id "LOC140748957"; transcript_id "XM_073081931.1"; db_xref "GeneID:140748957"; db_xref "GenBank:XP_072938032.1"; gbkey "CDS"; gene "LOC140748957"; product "C-type lectin domain family 4 member E-like isoform X1"; protein_id "XP_072938032.1"; exon_number "2";
NW_027332225.1	Gnomon	CDS	12577388	12577531	.	+	2	gene_id "LOC140748957"; transcript_id "XM_073081931.1"; db_xref "GeneID:140748957"; db_xref "GenBank:XP_072938032.1"; gbkey "CDS"; gene "LOC140748957"; product "C-type lectin domain family 4 member E-like isoform X1"; protein_id "XP_072938032.1"; exon_number "3";
NW_027332225.1	Gnomon	CDS	12578494	12578628	.	+	2	gene_id "LOC140748957"; transcript_id "XM_073081931.1"; db_xref "GeneID:140748957"; db_xref "GenBank:XP_072938032.1"; gbkey "CDS"; gene "LOC140748957"; product "C-type lectin domain family 4 member E-like isoform X1"; protein_id "XP_072938032.1"; exon_number "4";
NW_027332225.1	Gnomon	CDS	12578770	12578961	.	+	2	gene_id "LOC140748957"; transcript_id "XM_073081931.1"; db_xref "GeneID:140748957"; db_xref "GenBank:XP_072938032.1"; gbkey "CDS"; gene "LOC140748957"; product "C-type lectin domain family 4 member E-like isoform X1"; protein_id "XP_072938032.1"; exon_number "5";
NW_027332225.1	Gnomon	CDS	12579385	12579621	.	+	2	gene_id "LOC140748957"; transcript_id "XM_073081931.1"; db_xref "GeneID:140748957"; db_xref "GenBank:XP_072938032.1"; gbkey "CDS"; gene "LOC140748957"; product "C-type lectin domain family 4 member E-like isoform X1"; protein_id "XP_072938032.1"; exon_number "6";
NW_027332225.1	Gnomon	CDS	12579920	12580131	.	+	2	gene_id "LOC140748957"; transcript_id "XM_073081931.1"; db_xref "GeneID:140748957"; db_xref "GenBank:XP_072938032.1"; gbkey "CDS"; gene "LOC140748957"; product "C-type lectin domain family 4 member E-like isoform X1"; protein_id "XP_072938032.1"; exon_number "7";
NW_027332225.1	Gnomon	start_codon	12575836	12575838	.	+	0	gene_id "LOC140748957"; transcript_id "XM_073081931.1"; db_xref "GeneID:140748957"; db_xref "GenBank:XP_072938032.1"; gbkey "CDS"; gene "LOC140748957"; product "C-type lectin domain family 4 member E-like isoform X1"; protein_id "XP_072938032.1"; exon_number "2";
NW_027332225.1	Gnomon	stop_codon	12580132	12580134	.	+	0	gene_id "LOC140748957"; transcript_id "XM_073081931.1"; db_xref "GeneID:140748957"; db_xref "GenBank:XP_072938032.1"; gbkey "CDS"; gene "LOC140748957"; product "C-type lectin domain family 4 member E-like isoform X1"; protein_id "XP_072938032.1"; exon_number "7";
NW_027332225.1	Gnomon	gene	12589096	12593605	.	+	.	gene_id "LOC140748956"; transcript_id ""; db_xref "GeneID:140748956"; description "secretory phospholipase A2 receptor-like"; gbkey "Gene"; gene "LOC140748956"; gene_biotype "protein_coding";
NW_027332225.1	Gnomon	transcript	12589096	12593605	.	+	.	gene_id "LOC140748956"; transcript_id "XM_073081930.1"; db_xref "GeneID:140748956"; db_xref "GenBank:XM_073081930.1"; experiment "COORDINATES: polyA evidence [ECO:0006239]"; gbkey "mRNA"; gene "LOC140748956"; model_evidence "Supporting evidence includes similarity to: 2 Proteins"; product "secretory phospholipase A2 receptor-like"; transcript_biotype "mRNA";
NW_027332225.1	Gnomon	exon	12589096	12589243	.	+	.	gene_id "LOC140748956"; transcript_id "XM_073081930.1"; db_xref "GeneID:140748956"; db_xref "GenBank:XM_073081930.1"; experiment "COORDINATES: polyA evidence [ECO:0006239]"; gene "LOC140748956"; model_evidence "Supporting evidence includes similarity to: 2 Proteins"; product "secretory phospholipase A2 receptor-like"; transcript_biotype "mRNA"; exon_number "1";
NW_027332225.1	Gnomon	exon	12590731	12590874	.	+	.	gene_id "LOC140748956"; transcript_id "XM_073081930.1"; db_xref "GeneID:140748956"; db_xref "GenBank:XM_073081930.1"; experiment "COORDINATES: polyA evidence [ECO:0006239]"; gene "LOC140748956"; model_evidence "Supporting evidence includes similarity to: 2 Proteins"; product "secretory phospholipase A2 receptor-like"; transcript_biotype "mRNA"; exon_number "2";
NW_027332225.1	Gnomon	exon	12591853	12591987	.	+	.	gene_id "LOC140748956"; transcript_id "XM_073081930.1"; db_xref "GeneID:140748956"; db_xref "GenBank:XM_073081930.1"; experiment "COORDINATES: polyA evidence [ECO:0006239]"; gene "LOC140748956"; model_evidence "Supporting evidence includes similarity to: 2 Proteins"; product "secretory phospholipase A2 receptor-like"; transcript_biotype "mRNA"; exon_number "3";
NW_027332225.1	Gnomon	exon	12592129	12592320	.	+	.	gene_id "LOC140748956"; transcript_id "XM_073081930.1"; db_xref "GeneID:140748956"; db_xref "GenBank:XM_073081930.1"; experiment "COORDINATES: polyA evidence [ECO:0006239]"; gene "LOC140748956"; model_evidence "Supporting evidence includes similarity to: 2 Proteins"; product "secretory phospholipase A2 receptor-like"; transcript_biotype "mRNA"; exon_number "4";
NW_027332225.1	Gnomon	exon	12592777	12593013	.	+	.	gene_id "LOC140748956"; transcript_id "XM_073081930.1"; db_xref "GeneID:140748956"; db_xref "GenBank:XM_073081930.1"; experiment "COORDINATES: polyA evidence [ECO:0006239]"; gene "LOC140748956"; model_evidence "Supporting evidence includes similarity to: 2 Proteins"; product "secretory phospholipase A2 receptor-like"; transcript_biotype "mRNA"; exon_number "5";
NW_027332225.1	Gnomon	exon	12593312	12593605	.	+	.	gene_id "LOC140748956"; transcript_id "XM_073081930.1"; db_xref "GeneID:140748956"; db_xref "GenBank:XM_073081930.1"; experiment "COORDINATES: polyA evidence [ECO:0006239]"; gene "LOC140748956"; model_evidence "Supporting evidence includes similarity to: 2 Proteins"; product "secretory phospholipase A2 receptor-like"; transcript_biotype "mRNA"; exon_number "6";
NW_027332225.1	Gnomon	CDS	12589180	12589243	.	+	0	gene_id "LOC140748956"; transcript_id "XM_073081930.1"; db_xref "GeneID:140748956"; db_xref "GenBank:XP_072938031.1"; gbkey "CDS"; gene "LOC140748956"; product "secretory phospholipase A2 receptor-like"; protein_id "XP_072938031.1"; exon_number "1";
NW_027332225.1	Gnomon	CDS	12590731	12590874	.	+	2	gene_id "LOC140748956"; transcript_id "XM_073081930.1"; db_xref "GeneID:140748956"; db_xref "GenBank:XP_072938031.1"; gbkey "CDS"; gene "LOC140748956"; product "secretory phospholipase A2 receptor-like"; protein_id "XP_072938031.1"; exon_number "2";
NW_027332225.1	Gnomon	CDS	12591853	12591987	.	+	2	gene_id "LOC140748956"; transcript_id "XM_073081930.1"; db_xref "GeneID:140748956"; db_xref "GenBank:XP_072938031.1"; gbkey "CDS"; gene "LOC140748956"; product "secretory phospholipase A2 receptor-like"; protein_id "XP_072938031.1"; exon_number "3";
NW_027332225.1	Gnomon	CDS	12592129	12592320	.	+	2	gene_id "LOC140748956"; transcript_id "XM_073081930.1"; db_xref "GeneID:140748956"; db_xref "GenBank:XP_072938031.1"; gbkey "CDS"; gene "LOC140748956"; product "secretory phospholipase A2 receptor-like"; protein_id "XP_072938031.1"; exon_number "4";
NW_027332225.1	Gnomon	CDS	12592777	12593013	.	+	2	gene_id "LOC140748956"; transcript_id "XM_073081930.1"; db_xref "GeneID:140748956"; db_xref "GenBank:XP_072938031.1"; gbkey "CDS"; gene "LOC140748956"; product "secretory phospholipase A2 receptor-like"; protein_id "XP_072938031.1"; exon_number "5";
NW_027332225.1	Gnomon	CDS	12593312	12593523	.	+	2	gene_id "LOC140748956"; transcript_id "XM_073081930.1"; db_xref "GeneID:140748956"; db_xref "GenBank:XP_072938031.1"; gbkey "CDS"; gene "LOC140748956"; product "secretory phospholipase A2 receptor-like"; protein_id "XP_072938031.1"; exon_number "6";
NW_027332225.1	Gnomon	start_codon	12589180	12589182	.	+	0	gene_id "LOC140748956"; transcript_id "XM_073081930.1"; db_xref "GeneID:140748956"; db_xref "GenBank:XP_072938031.1"; gbkey "CDS"; gene "LOC140748956"; product "secretory phospholipase A2 receptor-like"; protein_id "XP_072938031.1"; exon_number "1";
NW_027332225.1	Gnomon	stop_codon	12593524	12593526	.	+	0	gene_id "LOC140748956"; transcript_id "XM_073081930.1"; db_xref "GeneID:140748956"; db_xref "GenBank:XP_072938031.1"; gbkey "CDS"; gene "LOC140748956"; product "secretory phospholipase A2 receptor-like"; protein_id "XP_072938031.1"; exon_number "6";
NW_027332225.1	Gnomon	gene	12604737	12611990	.	+	.	gene_id "LOC140748955"; transcript_id ""; db_xref "GeneID:140748955"; description "C-type mannose receptor 2-like"; gbkey "Gene"; gene "LOC140748955"; gene_biotype "protein_coding";
NW_027332225.1	Gnomon	transcript	12604737	12611990	.	+	.	gene_id "LOC140748955"; transcript_id "XM_073081929.1"; db_xref "GeneID:140748955"; db_xref "GenBank:XM_073081929.1"; gbkey "mRNA"; gene "LOC140748955"; model_evidence "Supporting evidence includes similarity to: 7 Proteins"; product "C-type mannose receptor 2-like"; transcript_biotype "mRNA";
NW_027332225.1	Gnomon	exon	12604737	12604836	.	+	.	gene_id "LOC140748955"; transcript_id "XM_073081929.1"; db_xref "GeneID:140748955"; db_xref "GenBank:XM_073081929.1"; gene "LOC140748955"; model_evidence "Supporting evidence includes similarity to: 7 Proteins"; product "C-type mannose receptor 2-like"; transcript_biotype "mRNA"; exon_number "1";
NW_027332225.1	Gnomon	exon	12607009	12607152	.	+	.	gene_id "LOC140748955"; transcript_id "XM_073081929.1"; db_xref "GeneID:140748955"; db_xref "GenBank:XM_073081929.1"; gene "LOC140748955"; model_evidence "Supporting evidence includes similarity to: 7 Proteins"; product "C-type mannose receptor 2-like"; transcript_biotype "mRNA"; exon_number "2";
NW_027332225.1	Gnomon	exon	12609748	12609882	.	+	.	gene_id "LOC140748955"; transcript_id "XM_073081929.1"; db_xref "GeneID:140748955"; db_xref "GenBank:XM_073081929.1"; gene "LOC140748955"; model_evidence "Supporting evidence includes similarity to: 7 Proteins"; product "C-type mannose receptor 2-like"; transcript_biotype "mRNA"; exon_number "3";
NW_027332225.1	Gnomon	exon	12610386	12610577	.	+	.	gene_id "LOC140748955"; transcript_id "XM_073081929.1"; db_xref "GeneID:140748955"; db_xref "GenBank:XM_073081929.1"; gene "LOC140748955"; model_evidence "Supporting evidence includes similarity to: 7 Proteins"; product "C-type mannose receptor 2-like"; transcript_biotype "mRNA"; exon_number "4";
NW_027332225.1	Gnomon	exon	12611057	12611290	.	+	.	gene_id "LOC140748955"; transcript_id "XM_073081929.1"; db_xref "GeneID:140748955"; db_xref "GenBank:XM_073081929.1"; gene "LOC140748955"; model_evidence "Supporting evidence includes similarity to: 7 Proteins"; product "C-type mannose receptor 2-like"; transcript_biotype "mRNA"; exon_number "5";
NW_027332225.1	Gnomon	exon	12611622	12611990	.	+	.	gene_id "LOC140748955"; transcript_id "XM_073081929.1"; db_xref "GeneID:140748955"; db_xref "GenBank:XM_073081929.1"; gene "LOC140748955"; model_evidence "Supporting evidence includes similarity to: 7 Proteins"; product "C-type mannose receptor 2-like"; transcript_biotype "mRNA"; exon_number "6";
NW_027332225.1	Gnomon	CDS	12604767	12604836	.	+	0	gene_id "LOC140748955"; transcript_id "XM_073081929.1"; db_xref "GeneID:140748955"; db_xref "GenBank:XP_072938030.1"; gbkey "CDS"; gene "LOC140748955"; product "C-type mannose receptor 2-like"; protein_id "XP_072938030.1"; exon_number "1";
NW_027332225.1	Gnomon	CDS	12607009	12607152	.	+	2	gene_id "LOC140748955"; transcript_id "XM_073081929.1"; db_xref "GeneID:140748955"; db_xref "GenBank:XP_072938030.1"; gbkey "CDS"; gene "LOC140748955"; product "C-type mannose receptor 2-like"; protein_id "XP_072938030.1"; exon_number "2";
NW_027332225.1	Gnomon	CDS	12609748	12609882	.	+	2	gene_id "LOC140748955"; transcript_id "XM_073081929.1"; db_xref "GeneID:140748955"; db_xref "GenBank:XP_072938030.1"; gbkey "CDS"; gene "LOC140748955"; product "C-type mannose receptor 2-like"; protein_id "XP_072938030.1"; exon_number "3";
NW_027332225.1	Gnomon	CDS	12610386	12610577	.	+	2	gene_id "LOC140748955"; transcript_id "XM_073081929.1"; db_xref "GeneID:140748955"; db_xref "GenBank:XP_072938030.1"; gbkey "CDS"; gene "LOC140748955"; product "C-type mannose receptor 2-like"; protein_id "XP_072938030.1"; exon_number "4";
NW_027332225.1	Gnomon	CDS	12611057	12611290	.	+	2	gene_id "LOC140748955"; transcript_id "XM_073081929.1"; db_xref "GeneID:140748955"; db_xref "GenBank:XP_072938030.1"; gbkey "CDS"; gene "LOC140748955"; product "C-type mannose receptor 2-like"; protein_id "XP_072938030.1"; exon_number "5";
NW_027332225.1	Gnomon	CDS	12611622	12611836	.	+	2	gene_id "LOC140748955"; transcript_id "XM_073081929.1"; db_xref "GeneID:140748955"; db_xref "GenBank:XP_072938030.1"; gbkey "CDS"; gene "LOC140748955"; product "C-type mannose receptor 2-like"; protein_id "XP_072938030.1"; exon_number "6";
NW_027332225.1	Gnomon	start_codon	12604767	12604769	.	+	0	gene_id "LOC140748955"; transcript_id "XM_073081929.1"; db_xref "GeneID:140748955"; db_xref "GenBank:XP_072938030.1"; gbkey "CDS"; gene "LOC140748955"; product "C-type mannose receptor 2-like"; protein_id "XP_072938030.1"; exon_number "1";
NW_027332225.1	Gnomon	stop_codon	12611837	12611839	.	+	0	gene_id "LOC140748955"; transcript_id "XM_073081929.1"; db_xref "GeneID:140748955"; db_xref "GenBank:XP_072938030.1"; gbkey "CDS"; gene "LOC140748955"; product "C-type mannose receptor 2-like"; protein_id "XP_072938030.1"; exon_number "6";
NW_027332225.1	Gnomon	gene	12612008	12617594	.	-	.	gene_id "LOC140748958"; transcript_id ""; db_xref "GeneID:140748958"; description "serine protease snk-like"; gbkey "Gene"; gene "LOC140748958"; gene_biotype "protein_coding";
NW_027332225.1	Gnomon	transcript	12612008	12617594	.	-	.	gene_id "LOC140748958"; transcript_id "XM_073081934.1"; db_xref "GeneID:140748958"; db_xref "GenBank:XM_073081934.1"; gbkey "mRNA"; gene "LOC140748958"; product "serine protease snk-like"; transcript_biotype "mRNA";
NW_027332225.1	Gnomon	exon	12617462	12617594	.	-	.	gene_id "LOC140748958"; transcript_id "XM_073081934.1"; db_xref "GeneID:140748958"; db_xref "GenBank:XM_073081934.1"; gene "LOC140748958"; product "serine protease snk-like"; transcript_biotype "mRNA"; exon_number "1";
NW_027332225.1	Gnomon	exon	12617018	12617126	.	-	.	gene_id "LOC140748958"; transcript_id "XM_073081934.1"; db_xref "GeneID:140748958"; db_xref "GenBank:XM_073081934.1"; gene "LOC140748958"; product "serine protease snk-like"; transcript_biotype "mRNA"; exon_number "2";
NW_027332225.1	Gnomon	exon	12616145	12616174	.	-	.	gene_id "LOC140748958"; transcript_id "XM_073081934.1"; db_xref "GeneID:140748958"; db_xref "GenBank:XM_073081934.1"; gene "LOC140748958"; product "serine protease snk-like"; transcript_biotype "mRNA"; exon_number "3";
NW_027332225.1	Gnomon	exon	12615941	12616062	.	-	.	gene_id "LOC140748958"; transcript_id "XM_073081934.1"; db_xref "GeneID:140748958"; db_xref "GenBank:XM_073081934.1"; gene "LOC140748958"; product "serine protease snk-like"; transcript_biotype "mRNA"; exon_number "4";
NW_027332225.1	Gnomon	exon	12614235	12614411	.	-	.	gene_id "LOC140748958"; transcript_id "XM_073081934.1"; db_xref "GeneID:140748958"; db_xref "GenBank:XM_073081934.1"; gene "LOC140748958"; product "serine protease snk-like"; transcript_biotype "mRNA"; exon_number "5";
NW_027332225.1	Gnomon	exon	12613605	12613818	.	-	.	gene_id "LOC140748958"; transcript_id "XM_073081934.1"; db_xref "GeneID:140748958"; db_xref "GenBank:XM_073081934.1"; gene "LOC140748958"; product "serine protease snk-like"; transcript_biotype "mRNA"; exon_number "6";
NW_027332225.1	Gnomon	exon	12612896	12613059	.	-	.	gene_id "LOC140748958"; transcript_id "XM_073081934.1"; db_xref "GeneID:140748958"; db_xref "GenBank:XM_073081934.1"; gene "LOC140748958"; product "serine protease snk-like"; transcript_biotype "mRNA"; exon_number "7";
NW_027332225.1	Gnomon	exon	12612008	12612427	.	-	.	gene_id "LOC140748958"; transcript_id "XM_073081934.1"; db_xref "GeneID:140748958"; db_xref "GenBank:XM_073081934.1"; gene "LOC140748958"; product "serine protease snk-like"; transcript_biotype "mRNA"; exon_number "8";
NW_027332225.1	Gnomon	CDS	12616145	12616169	.	-	0	gene_id "LOC140748958"; transcript_id "XM_073081934.1"; db_xref "GeneID:140748958"; db_xref "GenBank:XP_072938035.1"; gbkey "CDS"; gene "LOC140748958"; product "serine protease snk-like"; protein_id "XP_072938035.1"; exon_number "3";
NW_027332225.1	Gnomon	CDS	12615941	12616062	.	-	2	gene_id "LOC140748958"; transcript_id "XM_073081934.1"; db_xref "GeneID:140748958"; db_xref "GenBank:XP_072938035.1"; gbkey "CDS"; gene "LOC140748958"; product "serine protease snk-like"; protein_id "XP_072938035.1"; exon_number "4";
NW_027332225.1	Gnomon	CDS	12614235	12614411	.	-	0	gene_id "LOC140748958"; transcript_id "XM_073081934.1"; db_xref "GeneID:140748958"; db_xref "GenBank:XP_072938035.1"; gbkey "CDS"; gene "LOC140748958"; product "serine protease snk-like"; protein_id "XP_072938035.1"; exon_number "5";
NW_027332225.1	Gnomon	CDS	12613605	12613818	.	-	0	gene_id "LOC140748958"; transcript_id "XM_073081934.1"; db_xref "GeneID:140748958"; db_xref "GenBank:XP_072938035.1"; gbkey "CDS"; gene "LOC140748958"; product "serine protease snk-like"; protein_id "XP_072938035.1"; exon_number "6";
NW_027332225.1	Gnomon	CDS	12612896	12613059	.	-	2	gene_id "LOC140748958"; transcript_id "XM_073081934.1"; db_xref "GeneID:140748958"; db_xref "GenBank:XP_072938035.1"; gbkey "CDS"; gene "LOC140748958"; product "serine protease snk-like"; protein_id "XP_072938035.1"; exon_number "7";
NW_027332225.1	Gnomon	CDS	12612236	12612427	.	-	0	gene_id "LOC140748958"; transcript_id "XM_073081934.1"; db_xref "GeneID:140748958"; db_xref "GenBank:XP_072938035.1"; gbkey "CDS"; gene "LOC140748958"; product "serine protease snk-like"; protein_id "XP_072938035.1"; exon_number "8";
NW_027332225.1	Gnomon	start_codon	12616167	12616169	.	-	0	gene_id "LOC140748958"; transcript_id "XM_073081934.1"; db_xref "GeneID:140748958"; db_xref "GenBank:XP_072938035.1"; gbkey "CDS"; gene "LOC140748958"; product "serine protease snk-like"; protein_id "XP_072938035.1"; exon_number "3";
NW_027332225.1	Gnomon	stop_codon	12612233	12612235	.	-	0	gene_id "LOC140748958"; transcript_id "XM_073081934.1"; db_xref "GeneID:140748958"; db_xref "GenBank:XP_072938035.1"; gbkey "CDS"; gene "LOC140748958"; product "serine protease snk-like"; protein_id "XP_072938035.1"; exon_number "8";
NW_027332225.1	Gnomon	gene	12618111	12619251	.	-	.	gene_id "LOC140748890"; transcript_id ""; db_xref "GeneID:140748890"; description "uncharacterized LOC140748890"; gbkey "Gene"; gene "LOC140748890"; gene_biotype "lncRNA";
NW_027332225.1	Gnomon	transcript	12618111	12619251	.	-	.	gene_id "LOC140748890"; transcript_id "XR_012103000.1"; db_xref "GeneID:140748890"; db_xref "GenBank:XR_012103000.1"; gbkey "ncRNA"; gene "LOC140748890"; product "uncharacterized lncRNA"; transcript_biotype "lnc_RNA";
NW_027332225.1	Gnomon	exon	12619129	12619251	.	-	.	gene_id "LOC140748890"; transcript_id "XR_012103000.1"; db_xref "GeneID:140748890"; db_xref "GenBank:XR_012103000.1"; gene "LOC140748890"; product "uncharacterized lncRNA"; transcript_biotype "lnc_RNA"; exon_number "1";
NW_027332225.1	Gnomon	exon	12618991	12619055	.	-	.	gene_id "LOC140748890"; transcript_id "XR_012103000.1"; db_xref "GeneID:140748890"; db_xref "GenBank:XR_012103000.1"; gene "LOC140748890"; product "uncharacterized lncRNA"; transcript_biotype "lnc_RNA"; exon_number "2";
NW_027332225.1	Gnomon	exon	12618266	12618319	.	-	.	gene_id "LOC140748890"; transcript_id "XR_012103000.1"; db_xref "GeneID:140748890"; db_xref "GenBank:XR_012103000.1"; gene "LOC140748890"; product "uncharacterized lncRNA"; transcript_biotype "lnc_RNA"; exon_number "3";
NW_027332225.1	Gnomon	exon	12618111	12618158	.	-	.	gene_id "LOC140748890"; transcript_id "XR_012103000.1"; db_xref "GeneID:140748890"; db_xref "GenBank:XR_012103000.1"; gene "LOC140748890"; product "uncharacterized lncRNA"; transcript_biotype "lnc_RNA"; exon_number "4";
NW_027332225.1	Gnomon	gene	12623762	12624794	.	+	.	gene_id "LOC140749260"; transcript_id ""; db_xref "GeneID:140749260"; description "hemolymph lipopolysaccharide-binding protein-like"; gbkey "Gene"; gene "LOC140749260"; gene_biotype "protein_coding";
NW_027332225.1	Gnomon	transcript	12623762	12624794	.	+	.	gene_id "LOC140749260"; transcript_id "XM_073082303.1"; db_xref "GeneID:140749260"; db_xref "GenBank:XM_073082303.1"; gbkey "mRNA"; gene "LOC140749260"; model_evidence "Supporting evidence includes similarity to: 36 Proteins"; product "hemolymph lipopolysaccharide-binding protein-like"; transcript_biotype "mRNA";
NW_027332225.1	Gnomon	exon	12623762	12623993	.	+	.	gene_id "LOC140749260"; transcript_id "XM_073082303.1"; db_xref "GeneID:140749260"; db_xref "GenBank:XM_073082303.1"; gene "LOC140749260"; model_evidence "Supporting evidence includes similarity to: 36 Proteins"; product "hemolymph lipopolysaccharide-binding protein-like"; transcript_biotype "mRNA"; exon_number "1";
NW_027332225.1	Gnomon	exon	12624628	12624794	.	+	.	gene_id "LOC140749260"; transcript_id "XM_073082303.1"; db_xref "GeneID:140749260"; db_xref "GenBank:XM_073082303.1"; gene "LOC140749260"; model_evidence "Supporting evidence includes similarity to: 36 Proteins"; product "hemolymph lipopolysaccharide-binding protein-like"; transcript_biotype "mRNA"; exon_number "2";
NW_027332225.1	Gnomon	CDS	12623762	12623993	.	+	0	gene_id "LOC140749260"; transcript_id "XM_073082303.1"; db_xref "GeneID:140749260"; db_xref "GenBank:XP_072938404.1"; gbkey "CDS"; gene "LOC140749260"; product "hemolymph lipopolysaccharide-binding protein-like"; protein_id "XP_072938404.1"; exon_number "1";
NW_027332225.1	Gnomon	CDS	12624628	12624791	.	+	2	gene_id "LOC140749260"; transcript_id "XM_073082303.1"; db_xref "GeneID:140749260"; db_xref "GenBank:XP_072938404.1"; gbkey "CDS"; gene "LOC140749260"; product "hemolymph lipopolysaccharide-binding protein-like"; protein_id "XP_072938404.1"; exon_number "2";
NW_027332225.1	Gnomon	start_codon	12623762	12623764	.	+	0	gene_id "LOC140749260"; transcript_id "XM_073082303.1"; db_xref "GeneID:140749260"; db_xref "GenBank:XP_072938404.1"; gbkey "CDS"; gene "LOC140749260"; product "hemolymph lipopolysaccharide-binding protein-like"; protein_id "XP_072938404.1"; exon_number "1";
NW_027332225.1	Gnomon	stop_codon	12624792	12624794	.	+	0	gene_id "LOC140749260"; transcript_id "XM_073082303.1"; db_xref "GeneID:140749260"; db_xref "GenBank:XP_072938404.1"; gbkey "CDS"; gene "LOC140749260"; product "hemolymph lipopolysaccharide-binding protein-like"; protein_id "XP_072938404.1"; exon_number "2";
NW_027332225.1	Gnomon	gene	12626933	12641550	.	-	.	gene_id "LOC140749114"; transcript_id ""; db_xref "GeneID:140749114"; description "trypsin-3-like"; gbkey "Gene"; gene "LOC140749114"; gene_biotype "protein_coding";
NW_027332225.1	Gnomon	transcript	12626933	12641550	.	-	.	gene_id "LOC140749114"; transcript_id "XM_073082136.1"; db_xref "GeneID:140749114"; db_xref "GenBank:XM_073082136.1"; experiment "COORDINATES: polyA evidence [ECO:0006239]"; gbkey "mRNA"; gene "LOC140749114"; model_evidence "Supporting evidence includes similarity to: 3 Proteins"; product "trypsin-3-like"; transcript_biotype "mRNA";
NW_027332225.1	Gnomon	exon	12641410	12641550	.	-	.	gene_id "LOC140749114"; transcript_id "XM_073082136.1"; db_xref "GeneID:140749114"; db_xref "GenBank:XM_073082136.1"; experiment "COORDINATES: polyA evidence [ECO:0006239]"; gene "LOC140749114"; model_evidence "Supporting evidence includes similarity to: 3 Proteins"; product "trypsin-3-like"; transcript_biotype "mRNA"; exon_number "1";
NW_027332225.1	Gnomon	exon	12641264	12641328	.	-	.	gene_id "LOC140749114"; transcript_id "XM_073082136.1"; db_xref "GeneID:140749114"; db_xref "GenBank:XM_073082136.1"; experiment "COORDINATES: polyA evidence [ECO:0006239]"; gene "LOC140749114"; model_evidence "Supporting evidence includes similarity to: 3 Proteins"; product "trypsin-3-like"; transcript_biotype "mRNA"; exon_number "2";
NW_027332225.1	Gnomon	exon	12640817	12640900	.	-	.	gene_id "LOC140749114"; transcript_id "XM_073082136.1"; db_xref "GeneID:140749114"; db_xref "GenBank:XM_073082136.1"; experiment "COORDINATES: polyA evidence [ECO:0006239]"; gene "LOC140749114"; model_evidence "Supporting evidence includes similarity to: 3 Proteins"; product "trypsin-3-like"; transcript_biotype "mRNA"; exon_number "3";
NW_027332225.1	Gnomon	exon	12635040	12635099	.	-	.	gene_id "LOC140749114"; transcript_id "XM_073082136.1"; db_xref "GeneID:140749114"; db_xref "GenBank:XM_073082136.1"; experiment "COORDINATES: polyA evidence [ECO:0006239]"; gene "LOC140749114"; model_evidence "Supporting evidence includes similarity to: 3 Proteins"; product "trypsin-3-like"; transcript_biotype "mRNA"; exon_number "4";
NW_027332225.1	Gnomon	exon	12633620	12633682	.	-	.	gene_id "LOC140749114"; transcript_id "XM_073082136.1"; db_xref "GeneID:140749114"; db_xref "GenBank:XM_073082136.1"; experiment "COORDINATES: polyA evidence [ECO:0006239]"; gene "LOC140749114"; model_evidence "Supporting evidence includes similarity to: 3 Proteins"; product "trypsin-3-like"; transcript_biotype "mRNA"; exon_number "5";
NW_027332225.1	Gnomon	exon	12633315	12633404	.	-	.	gene_id "LOC140749114"; transcript_id "XM_073082136.1"; db_xref "GeneID:140749114"; db_xref "GenBank:XM_073082136.1"; experiment "COORDINATES: polyA evidence [ECO:0006239]"; gene "LOC140749114"; model_evidence "Supporting evidence includes similarity to: 3 Proteins"; product "trypsin-3-like"; transcript_biotype "mRNA"; exon_number "6";
NW_027332225.1	Gnomon	exon	12632690	12632798	.	-	.	gene_id "LOC140749114"; transcript_id "XM_073082136.1"; db_xref "GeneID:140749114"; db_xref "GenBank:XM_073082136.1"; experiment "COORDINATES: polyA evidence [ECO:0006239]"; gene "LOC140749114"; model_evidence "Supporting evidence includes similarity to: 3 Proteins"; product "trypsin-3-like"; transcript_biotype "mRNA"; exon_number "7";
NW_027332225.1	Gnomon	exon	12631929	12631958	.	-	.	gene_id "LOC140749114"; transcript_id "XM_073082136.1"; db_xref "GeneID:140749114"; db_xref "GenBank:XM_073082136.1"; experiment "COORDINATES: polyA evidence [ECO:0006239]"; gene "LOC140749114"; model_evidence "Supporting evidence includes similarity to: 3 Proteins"; product "trypsin-3-like"; transcript_biotype "mRNA"; exon_number "8";
NW_027332225.1	Gnomon	exon	12631336	12631457	.	-	.	gene_id "LOC140749114"; transcript_id "XM_073082136.1"; db_xref "GeneID:140749114"; db_xref "GenBank:XM_073082136.1"; experiment "COORDINATES: polyA evidence [ECO:0006239]"; gene "LOC140749114"; model_evidence "Supporting evidence includes similarity to: 3 Proteins"; product "trypsin-3-like"; transcript_biotype "mRNA"; exon_number "9";
NW_027332225.1	Gnomon	exon	12630129	12630305	.	-	.	gene_id "LOC140749114"; transcript_id "XM_073082136.1"; db_xref "GeneID:140749114"; db_xref "GenBank:XM_073082136.1"; experiment "COORDINATES: polyA evidence [ECO:0006239]"; gene "LOC140749114"; model_evidence "Supporting evidence includes similarity to: 3 Proteins"; product "trypsin-3-like"; transcript_biotype "mRNA"; exon_number "10";
NW_027332225.1	Gnomon	exon	12629138	12629351	.	-	.	gene_id "LOC140749114"; transcript_id "XM_073082136.1"; db_xref "GeneID:140749114"; db_xref "GenBank:XM_073082136.1"; experiment "COORDINATES: polyA evidence [ECO:0006239]"; gene "LOC140749114"; model_evidence "Supporting evidence includes similarity to: 3 Proteins"; product "trypsin-3-like"; transcript_biotype "mRNA"; exon_number "11";
NW_027332225.1	Gnomon	exon	12628093	12628256	.	-	.	gene_id "LOC140749114"; transcript_id "XM_073082136.1"; db_xref "GeneID:140749114"; db_xref "GenBank:XM_073082136.1"; experiment "COORDINATES: polyA evidence [ECO:0006239]"; gene "LOC140749114"; model_evidence "Supporting evidence includes similarity to: 3 Proteins"; product "trypsin-3-like"; transcript_biotype "mRNA"; exon_number "12";
NW_027332225.1	Gnomon	exon	12626933	12627240	.	-	.	gene_id "LOC140749114"; transcript_id "XM_073082136.1"; db_xref "GeneID:140749114"; db_xref "GenBank:XM_073082136.1"; experiment "COORDINATES: polyA evidence [ECO:0006239]"; gene "LOC140749114"; model_evidence "Supporting evidence includes similarity to: 3 Proteins"; product "trypsin-3-like"; transcript_biotype "mRNA"; exon_number "13";
NW_027332225.1	Gnomon	CDS	12641410	12641485	.	-	0	gene_id "LOC140749114"; transcript_id "XM_073082136.1"; db_xref "GeneID:140749114"; db_xref "GenBank:XP_072938237.1"; gbkey "CDS"; gene "LOC140749114"; product "trypsin-3-like"; protein_id "XP_072938237.1"; exon_number "1";
NW_027332225.1	Gnomon	CDS	12641264	12641328	.	-	2	gene_id "LOC140749114"; transcript_id "XM_073082136.1"; db_xref "GeneID:140749114"; db_xref "GenBank:XP_072938237.1"; gbkey "CDS"; gene "LOC140749114"; product "trypsin-3-like"; protein_id "XP_072938237.1"; exon_number "2";
NW_027332225.1	Gnomon	CDS	12640817	12640900	.	-	0	gene_id "LOC140749114"; transcript_id "XM_073082136.1"; db_xref "GeneID:140749114"; db_xref "GenBank:XP_072938237.1"; gbkey "CDS"; gene "LOC140749114"; product "trypsin-3-like"; protein_id "XP_072938237.1"; exon_number "3";
NW_027332225.1	Gnomon	CDS	12635040	12635099	.	-	0	gene_id "LOC140749114"; transcript_id "XM_073082136.1"; db_xref "GeneID:140749114"; db_xref "GenBank:XP_072938237.1"; gbkey "CDS"; gene "LOC140749114"; product "trypsin-3-like"; protein_id "XP_072938237.1"; exon_number "4";
NW_027332225.1	Gnomon	CDS	12633620	12633682	.	-	0	gene_id "LOC140749114"; transcript_id "XM_073082136.1"; db_xref "GeneID:140749114"; db_xref "GenBank:XP_072938237.1"; gbkey "CDS"; gene "LOC140749114"; product "trypsin-3-like"; protein_id "XP_072938237.1"; exon_number "5";
NW_027332225.1	Gnomon	CDS	12633315	12633404	.	-	0	gene_id "LOC140749114"; transcript_id "XM_073082136.1"; db_xref "GeneID:140749114"; db_xref "GenBank:XP_072938237.1"; gbkey "CDS"; gene "LOC140749114"; product "trypsin-3-like"; protein_id "XP_072938237.1"; exon_number "6";
NW_027332225.1	Gnomon	CDS	12632690	12632798	.	-	0	gene_id "LOC140749114"; transcript_id "XM_073082136.1"; db_xref "GeneID:140749114"; db_xref "GenBank:XP_072938237.1"; gbkey "CDS"; gene "LOC140749114"; product "trypsin-3-like"; protein_id "XP_072938237.1"; exon_number "7";
NW_027332225.1	Gnomon	CDS	12631929	12631958	.	-	2	gene_id "LOC140749114"; transcript_id "XM_073082136.1"; db_xref "GeneID:140749114"; db_xref "GenBank:XP_072938237.1"; gbkey "CDS"; gene "LOC140749114"; product "trypsin-3-like"; protein_id "XP_072938237.1"; exon_number "8";
NW_027332225.1	Gnomon	CDS	12631336	12631457	.	-	2	gene_id "LOC140749114"; transcript_id "XM_073082136.1"; db_xref "GeneID:140749114"; db_xref "GenBank:XP_072938237.1"; gbkey "CDS"; gene "LOC140749114"; product "trypsin-3-like"; protein_id "XP_072938237.1"; exon_number "9";
NW_027332225.1	Gnomon	CDS	12630129	12630305	.	-	0	gene_id "LOC140749114"; transcript_id "XM_073082136.1"; db_xref "GeneID:140749114"; db_xref "GenBank:XP_072938237.1"; gbkey "CDS"; gene "LOC140749114"; product "trypsin-3-like"; protein_id "XP_072938237.1"; exon_number "10";
NW_027332225.1	Gnomon	CDS	12629138	12629351	.	-	0	gene_id "LOC140749114"; transcript_id "XM_073082136.1"; db_xref "GeneID:140749114"; db_xref "GenBank:XP_072938237.1"; gbkey "CDS"; gene "LOC140749114"; product "trypsin-3-like"; protein_id "XP_072938237.1"; exon_number "11";
NW_027332225.1	Gnomon	CDS	12628093	12628256	.	-	2	gene_id "LOC140749114"; transcript_id "XM_073082136.1"; db_xref "GeneID:140749114"; db_xref "GenBank:XP_072938237.1"; gbkey "CDS"; gene "LOC140749114"; product "trypsin-3-like"; protein_id "XP_072938237.1"; exon_number "12";
NW_027332225.1	Gnomon	CDS	12627049	12627240	.	-	0	gene_id "LOC140749114"; transcript_id "XM_073082136.1"; db_xref "GeneID:140749114"; db_xref "GenBank:XP_072938237.1"; gbkey "CDS"; gene "LOC140749114"; product "trypsin-3-like"; protein_id "XP_072938237.1"; exon_number "13";
NW_027332225.1	Gnomon	start_codon	12641483	12641485	.	-	0	gene_id "LOC140749114"; transcript_id "XM_073082136.1"; db_xref "GeneID:140749114"; db_xref "GenBank:XP_072938237.1"; gbkey "CDS"; gene "LOC140749114"; product "trypsin-3-like"; protein_id "XP_072938237.1"; exon_number "1";
NW_027332225.1	Gnomon	stop_codon	12627046	12627048	.	-	0	gene_id "LOC140749114"; transcript_id "XM_073082136.1"; db_xref "GeneID:140749114"; db_xref "GenBank:XP_072938237.1"; gbkey "CDS"; gene "LOC140749114"; product "trypsin-3-like"; protein_id "XP_072938237.1"; exon_number "13";
NW_027332225.1	Gnomon	gene	12647534	12659457	.	-	.	gene_id "LOC140749115"; transcript_id ""; db_xref "GeneID:140749115"; description "serine protease snk-like"; gbkey "Gene"; gene "LOC140749115"; gene_biotype "protein_coding";
NW_027332225.1	Gnomon	transcript	12647534	12652498	.	-	.	gene_id "LOC140749115"; transcript_id "XM_073082137.1"; db_xref "GeneID:140749115"; db_xref "GenBank:XM_073082137.1"; gbkey "mRNA"; gene "LOC140749115"; model_evidence "Supporting evidence includes similarity to: 2 Proteins"; product "serine protease snk-like, transcript variant X1"; transcript_biotype "mRNA";
NW_027332225.1	Gnomon	exon	12652407	12652498	.	-	.	gene_id "LOC140749115"; transcript_id "XM_073082137.1"; db_xref "GeneID:140749115"; db_xref "GenBank:XM_073082137.1"; gene "LOC140749115"; model_evidence "Supporting evidence includes similarity to: 2 Proteins"; product "serine protease snk-like, transcript variant X1"; transcript_biotype "mRNA"; exon_number "1";
NW_027332225.1	Gnomon	exon	12651725	12651833	.	-	.	gene_id "LOC140749115"; transcript_id "XM_073082137.1"; db_xref "GeneID:140749115"; db_xref "GenBank:XM_073082137.1"; gene "LOC140749115"; model_evidence "Supporting evidence includes similarity to: 2 Proteins"; product "serine protease snk-like, transcript variant X1"; transcript_biotype "mRNA"; exon_number "2";
NW_027332225.1	Gnomon	exon	12651395	12651424	.	-	.	gene_id "LOC140749115"; transcript_id "XM_073082137.1"; db_xref "GeneID:140749115"; db_xref "GenBank:XM_073082137.1"; gene "LOC140749115"; model_evidence "Supporting evidence includes similarity to: 2 Proteins"; product "serine protease snk-like, transcript variant X1"; transcript_biotype "mRNA"; exon_number "3";
NW_027332225.1	Gnomon	exon	12649351	12649527	.	-	.	gene_id "LOC140749115"; transcript_id "XM_073082137.1"; db_xref "GeneID:140749115"; db_xref "GenBank:XM_073082137.1"; gene "LOC140749115"; model_evidence "Supporting evidence includes similarity to: 2 Proteins"; product "serine protease snk-like, transcript variant X1"; transcript_biotype "mRNA"; exon_number "4";
NW_027332225.1	Gnomon	exon	12648573	12648786	.	-	.	gene_id "LOC140749115"; transcript_id "XM_073082137.1"; db_xref "GeneID:140749115"; db_xref "GenBank:XM_073082137.1"; gene "LOC140749115"; model_evidence "Supporting evidence includes similarity to: 2 Proteins"; product "serine protease snk-like, transcript variant X1"; transcript_biotype "mRNA"; exon_number "5";
NW_027332225.1	Gnomon	exon	12648214	12648377	.	-	.	gene_id "LOC140749115"; transcript_id "XM_073082137.1"; db_xref "GeneID:140749115"; db_xref "GenBank:XM_073082137.1"; gene "LOC140749115"; model_evidence "Supporting evidence includes similarity to: 2 Proteins"; product "serine protease snk-like, transcript variant X1"; transcript_biotype "mRNA"; exon_number "6";
NW_027332225.1	Gnomon	exon	12647534	12647820	.	-	.	gene_id "LOC140749115"; transcript_id "XM_073082137.1"; db_xref "GeneID:140749115"; db_xref "GenBank:XM_073082137.1"; gene "LOC140749115"; model_evidence "Supporting evidence includes similarity to: 2 Proteins"; product "serine protease snk-like, transcript variant X1"; transcript_biotype "mRNA"; exon_number "7";
NW_027332225.1	Gnomon	CDS	12651725	12651760	.	-	0	gene_id "LOC140749115"; transcript_id "XM_073082137.1"; db_xref "GeneID:140749115"; db_xref "GenBank:XP_072938238.1"; gbkey "CDS"; gene "LOC140749115"; product "serine protease snk-like isoform X1"; protein_id "XP_072938238.1"; exon_number "2";
NW_027332225.1	Gnomon	CDS	12651395	12651424	.	-	0	gene_id "LOC140749115"; transcript_id "XM_073082137.1"; db_xref "GeneID:140749115"; db_xref "GenBank:XP_072938238.1"; gbkey "CDS"; gene "LOC140749115"; product "serine protease snk-like isoform X1"; protein_id "XP_072938238.1"; exon_number "3";
NW_027332225.1	Gnomon	CDS	12649351	12649527	.	-	0	gene_id "LOC140749115"; transcript_id "XM_073082137.1"; db_xref "GeneID:140749115"; db_xref "GenBank:XP_072938238.1"; gbkey "CDS"; gene "LOC140749115"; product "serine protease snk-like isoform X1"; protein_id "XP_072938238.1"; exon_number "4";
NW_027332225.1	Gnomon	CDS	12648573	12648786	.	-	0	gene_id "LOC140749115"; transcript_id "XM_073082137.1"; db_xref "GeneID:140749115"; db_xref "GenBank:XP_072938238.1"; gbkey "CDS"; gene "LOC140749115"; product "serine protease snk-like isoform X1"; protein_id "XP_072938238.1"; exon_number "5";
NW_027332225.1	Gnomon	CDS	12648214	12648377	.	-	2	gene_id "LOC140749115"; transcript_id "XM_073082137.1"; db_xref "GeneID:140749115"; db_xref "GenBank:XP_072938238.1"; gbkey "CDS"; gene "LOC140749115"; product "serine protease snk-like isoform X1"; protein_id "XP_072938238.1"; exon_number "6";
NW_027332225.1	Gnomon	CDS	12647629	12647820	.	-	0	gene_id "LOC140749115"; transcript_id "XM_073082137.1"; db_xref "GeneID:140749115"; db_xref "GenBank:XP_072938238.1"; gbkey "CDS"; gene "LOC140749115"; product "serine protease snk-like isoform X1"; protein_id "XP_072938238.1"; exon_number "7";
NW_027332225.1	Gnomon	start_codon	12651758	12651760	.	-	0	gene_id "LOC140749115"; transcript_id "XM_073082137.1"; db_xref "GeneID:140749115"; db_xref "GenBank:XP_072938238.1"; gbkey "CDS"; gene "LOC140749115"; product "serine protease snk-like isoform X1"; protein_id "XP_072938238.1"; exon_number "2";
NW_027332225.1	Gnomon	stop_codon	12647626	12647628	.	-	0	gene_id "LOC140749115"; transcript_id "XM_073082137.1"; db_xref "GeneID:140749115"; db_xref "GenBank:XP_072938238.1"; gbkey "CDS"; gene "LOC140749115"; product "serine protease snk-like isoform X1"; protein_id "XP_072938238.1"; exon_number "7";
NW_027332225.1	Gnomon	transcript	12648665	12659457	.	-	.	gene_id "LOC140749115"; transcript_id "XM_073082138.1"; db_xref "GeneID:140749115"; db_xref "GenBank:XM_073082138.1"; gbkey "mRNA"; gene "LOC140749115"; product "serine protease snk-like, transcript variant X2"; transcript_biotype "mRNA";
NW_027332225.1	Gnomon	exon	12659212	12659457	.	-	.	gene_id "LOC140749115"; transcript_id "XM_073082138.1"; db_xref "GeneID:140749115"; db_xref "GenBank:XM_073082138.1"; gene "LOC140749115"; product "serine protease snk-like, transcript variant X2"; transcript_biotype "mRNA"; exon_number "1";
NW_027332225.1	Gnomon	exon	12654872	12654925	.	-	.	gene_id "LOC140749115"; transcript_id "XM_073082138.1"; db_xref "GeneID:140749115"; db_xref "GenBank:XM_073082138.1"; gene "LOC140749115"; product "serine protease snk-like, transcript variant X2"; transcript_biotype "mRNA"; exon_number "2";
NW_027332225.1	Gnomon	exon	12653953	12654018	.	-	.	gene_id "LOC140749115"; transcript_id "XM_073082138.1"; db_xref "GeneID:140749115"; db_xref "GenBank:XM_073082138.1"; gene "LOC140749115"; product "serine protease snk-like, transcript variant X2"; transcript_biotype "mRNA"; exon_number "3";
NW_027332225.1	Gnomon	exon	12653406	12653495	.	-	.	gene_id "LOC140749115"; transcript_id "XM_073082138.1"; db_xref "GeneID:140749115"; db_xref "GenBank:XM_073082138.1"; gene "LOC140749115"; product "serine protease snk-like, transcript variant X2"; transcript_biotype "mRNA"; exon_number "4";
NW_027332225.1	Gnomon	exon	12652407	12652499	.	-	.	gene_id "LOC140749115"; transcript_id "XM_073082138.1"; db_xref "GeneID:140749115"; db_xref "GenBank:XM_073082138.1"; gene "LOC140749115"; product "serine protease snk-like, transcript variant X2"; transcript_biotype "mRNA"; exon_number "5";
NW_027332225.1	Gnomon	exon	12651725	12651833	.	-	.	gene_id "LOC140749115"; transcript_id "XM_073082138.1"; db_xref "GeneID:140749115"; db_xref "GenBank:XM_073082138.1"; gene "LOC140749115"; product "serine protease snk-like, transcript variant X2"; transcript_biotype "mRNA"; exon_number "6";
NW_027332225.1	Gnomon	exon	12651395	12651424	.	-	.	gene_id "LOC140749115"; transcript_id "XM_073082138.1"; db_xref "GeneID:140749115"; db_xref "GenBank:XM_073082138.1"; gene "LOC140749115"; product "serine protease snk-like, transcript variant X2"; transcript_biotype "mRNA"; exon_number "7";
NW_027332225.1	Gnomon	exon	12649351	12649527	.	-	.	gene_id "LOC140749115"; transcript_id "XM_073082138.1"; db_xref "GeneID:140749115"; db_xref "GenBank:XM_073082138.1"; gene "LOC140749115"; product "serine protease snk-like, transcript variant X2"; transcript_biotype "mRNA"; exon_number "8";
NW_027332225.1	Gnomon	exon	12648665	12648786	.	-	.	gene_id "LOC140749115"; transcript_id "XM_073082138.1"; db_xref "GeneID:140749115"; db_xref "GenBank:XM_073082138.1"; gene "LOC140749115"; product "serine protease snk-like, transcript variant X2"; transcript_biotype "mRNA"; exon_number "9";
NW_027332225.1	Gnomon	CDS	12659212	12659316	.	-	0	gene_id "LOC140749115"; transcript_id "XM_073082138.1"; db_xref "GeneID:140749115"; db_xref "GenBank:XP_072938239.1"; gbkey "CDS"; gene "LOC140749115"; product "uncharacterized protein isoform X2"; protein_id "XP_072938239.1"; exon_number "1";
NW_027332225.1	Gnomon	CDS	12654872	12654925	.	-	0	gene_id "LOC140749115"; transcript_id "XM_073082138.1"; db_xref "GeneID:140749115"; db_xref "GenBank:XP_072938239.1"; gbkey "CDS"; gene "LOC140749115"; product "uncharacterized protein isoform X2"; protein_id "XP_072938239.1"; exon_number "2";
NW_027332225.1	Gnomon	CDS	12653953	12654018	.	-	0	gene_id "LOC140749115"; transcript_id "XM_073082138.1"; db_xref "GeneID:140749115"; db_xref "GenBank:XP_072938239.1"; gbkey "CDS"; gene "LOC140749115"; product "uncharacterized protein isoform X2"; protein_id "XP_072938239.1"; exon_number "3";
NW_027332225.1	Gnomon	CDS	12653406	12653495	.	-	0	gene_id "LOC140749115"; transcript_id "XM_073082138.1"; db_xref "GeneID:140749115"; db_xref "GenBank:XP_072938239.1"; gbkey "CDS"; gene "LOC140749115"; product "uncharacterized protein isoform X2"; protein_id "XP_072938239.1"; exon_number "4";
NW_027332225.1	Gnomon	CDS	12652407	12652499	.	-	0	gene_id "LOC140749115"; transcript_id "XM_073082138.1"; db_xref "GeneID:140749115"; db_xref "GenBank:XP_072938239.1"; gbkey "CDS"; gene "LOC140749115"; product "uncharacterized protein isoform X2"; protein_id "XP_072938239.1"; exon_number "5";
NW_027332225.1	Gnomon	CDS	12651725	12651833	.	-	0	gene_id "LOC140749115"; transcript_id "XM_073082138.1"; db_xref "GeneID:140749115"; db_xref "GenBank:XP_072938239.1"; gbkey "CDS"; gene "LOC140749115"; product "uncharacterized protein isoform X2"; protein_id "XP_072938239.1"; exon_number "6";
NW_027332225.1	Gnomon	CDS	12651395	12651424	.	-	2	gene_id "LOC140749115"; transcript_id "XM_073082138.1"; db_xref "GeneID:140749115"; db_xref "GenBank:XP_072938239.1"; gbkey "CDS"; gene "LOC140749115"; product "uncharacterized protein isoform X2"; protein_id "XP_072938239.1"; exon_number "7";
NW_027332225.1	Gnomon	CDS	12649400	12649527	.	-	2	gene_id "LOC140749115"; transcript_id "XM_073082138.1"; db_xref "GeneID:140749115"; db_xref "GenBank:XP_072938239.1"; gbkey "CDS"; gene "LOC140749115"; product "uncharacterized protein isoform X2"; protein_id "XP_072938239.1"; exon_number "8";
NW_027332225.1	Gnomon	start_codon	12659314	12659316	.	-	0	gene_id "LOC140749115"; transcript_id "XM_073082138.1"; db_xref "GeneID:140749115"; db_xref "GenBank:XP_072938239.1"; gbkey "CDS"; gene "LOC140749115"; product "uncharacterized protein isoform X2"; protein_id "XP_072938239.1"; exon_number "1";
NW_027332225.1	Gnomon	stop_codon	12649397	12649399	.	-	0	gene_id "LOC140749115"; transcript_id "XM_073082138.1"; db_xref "GeneID:140749115"; db_xref "GenBank:XP_072938239.1"; gbkey "CDS"; gene "LOC140749115"; product "uncharacterized protein isoform X2"; protein_id "XP_072938239.1"; exon_number "8";
NW_027332225.1	Gnomon	gene	12671019	12675940	.	-	.	gene_id "LOC140749120"; transcript_id ""; db_xref "GeneID:140749120"; description "C-type lectin domain family 4 member E-like"; gbkey "Gene"; gene "LOC140749120"; gene_biotype "protein_coding";
NW_027332225.1	Gnomon	transcript	12671019	12675940	.	-	.	gene_id "LOC140749120"; transcript_id "XM_073082146.1"; db_xref "GeneID:140749120"; db_xref "GenBank:XM_073082146.1"; gbkey "mRNA"; gene "LOC140749120"; model_evidence "Supporting evidence includes similarity to: 14 Proteins"; product "C-type lectin domain family 4 member E-like"; transcript_biotype "mRNA";
NW_027332225.1	Gnomon	exon	12675811	12675940	.	-	.	gene_id "LOC140749120"; transcript_id "XM_073082146.1"; db_xref "GeneID:140749120"; db_xref "GenBank:XM_073082146.1"; gene "LOC140749120"; model_evidence "Supporting evidence includes similarity to: 14 Proteins"; product "C-type lectin domain family 4 member E-like"; transcript_biotype "mRNA"; exon_number "1";
NW_027332225.1	Gnomon	exon	12675156	12675296	.	-	.	gene_id "LOC140749120"; transcript_id "XM_073082146.1"; db_xref "GeneID:140749120"; db_xref "GenBank:XM_073082146.1"; gene "LOC140749120"; model_evidence "Supporting evidence includes similarity to: 14 Proteins"; product "C-type lectin domain family 4 member E-like"; transcript_biotype "mRNA"; exon_number "2";
NW_027332225.1	Gnomon	exon	12673987	12674121	.	-	.	gene_id "LOC140749120"; transcript_id "XM_073082146.1"; db_xref "GeneID:140749120"; db_xref "GenBank:XM_073082146.1"; gene "LOC140749120"; model_evidence "Supporting evidence includes similarity to: 14 Proteins"; product "C-type lectin domain family 4 member E-like"; transcript_biotype "mRNA"; exon_number "3";
NW_027332225.1	Gnomon	exon	12672789	12672980	.	-	.	gene_id "LOC140749120"; transcript_id "XM_073082146.1"; db_xref "GeneID:140749120"; db_xref "GenBank:XM_073082146.1"; gene "LOC140749120"; model_evidence "Supporting evidence includes similarity to: 14 Proteins"; product "C-type lectin domain family 4 member E-like"; transcript_biotype "mRNA"; exon_number "4";
NW_027332225.1	Gnomon	exon	12672397	12672633	.	-	.	gene_id "LOC140749120"; transcript_id "XM_073082146.1"; db_xref "GeneID:140749120"; db_xref "GenBank:XM_073082146.1"; gene "LOC140749120"; model_evidence "Supporting evidence includes similarity to: 14 Proteins"; product "C-type lectin domain family 4 member E-like"; transcript_biotype "mRNA"; exon_number "5";
NW_027332225.1	Gnomon	exon	12671019	12671309	.	-	.	gene_id "LOC140749120"; transcript_id "XM_073082146.1"; db_xref "GeneID:140749120"; db_xref "GenBank:XM_073082146.1"; gene "LOC140749120"; model_evidence "Supporting evidence includes similarity to: 14 Proteins"; product "C-type lectin domain family 4 member E-like"; transcript_biotype "mRNA"; exon_number "6";
NW_027332225.1	Gnomon	CDS	12675811	12675880	.	-	0	gene_id "LOC140749120"; transcript_id "XM_073082146.1"; db_xref "GeneID:140749120"; db_xref "GenBank:XP_072938247.1"; gbkey "CDS"; gene "LOC140749120"; product "C-type lectin domain family 4 member E-like"; protein_id "XP_072938247.1"; exon_number "1";
NW_027332225.1	Gnomon	CDS	12675156	12675296	.	-	2	gene_id "LOC140749120"; transcript_id "XM_073082146.1"; db_xref "GeneID:140749120"; db_xref "GenBank:XP_072938247.1"; gbkey "CDS"; gene "LOC140749120"; product "C-type lectin domain family 4 member E-like"; protein_id "XP_072938247.1"; exon_number "2";
NW_027332225.1	Gnomon	CDS	12673987	12674121	.	-	2	gene_id "LOC140749120"; transcript_id "XM_073082146.1"; db_xref "GeneID:140749120"; db_xref "GenBank:XP_072938247.1"; gbkey "CDS"; gene "LOC140749120"; product "C-type lectin domain family 4 member E-like"; protein_id "XP_072938247.1"; exon_number "3";
NW_027332225.1	Gnomon	CDS	12672789	12672980	.	-	2	gene_id "LOC140749120"; transcript_id "XM_073082146.1"; db_xref "GeneID:140749120"; db_xref "GenBank:XP_072938247.1"; gbkey "CDS"; gene "LOC140749120"; product "C-type lectin domain family 4 member E-like"; protein_id "XP_072938247.1"; exon_number "4";
NW_027332225.1	Gnomon	CDS	12672397	12672633	.	-	2	gene_id "LOC140749120"; transcript_id "XM_073082146.1"; db_xref "GeneID:140749120"; db_xref "GenBank:XP_072938247.1"; gbkey "CDS"; gene "LOC140749120"; product "C-type lectin domain family 4 member E-like"; protein_id "XP_072938247.1"; exon_number "5";
NW_027332225.1	Gnomon	CDS	12671083	12671309	.	-	2	gene_id "LOC140749120"; transcript_id "XM_073082146.1"; db_xref "GeneID:140749120"; db_xref "GenBank:XP_072938247.1"; gbkey "CDS"; gene "LOC140749120"; product "C-type lectin domain family 4 member E-like"; protein_id "XP_072938247.1"; exon_number "6";
NW_027332225.1	Gnomon	start_codon	12675878	12675880	.	-	0	gene_id "LOC140749120"; transcript_id "XM_073082146.1"; db_xref "GeneID:140749120"; db_xref "GenBank:XP_072938247.1"; gbkey "CDS"; gene "LOC140749120"; product "C-type lectin domain family 4 member E-like"; protein_id "XP_072938247.1"; exon_number "1";
NW_027332225.1	Gnomon	stop_codon	12671080	12671082	.	-	0	gene_id "LOC140749120"; transcript_id "XM_073082146.1"; db_xref "GeneID:140749120"; db_xref "GenBank:XP_072938247.1"; gbkey "CDS"; gene "LOC140749120"; product "C-type lectin domain family 4 member E-like"; protein_id "XP_072938247.1"; exon_number "6";
NW_027332225.1	Gnomon	gene	12716179	12733875	.	-	.	gene_id "LOC140749291"; transcript_id ""; db_xref "GeneID:140749291"; description "importin-11-like"; gbkey "Gene"; gene "LOC140749291"; gene_biotype "protein_coding";
NW_027332225.1	Gnomon	transcript	12716179	12733875	.	-	.	gene_id "LOC140749291"; transcript_id "XM_073082348.1"; db_xref "GeneID:140749291"; db_xref "GenBank:XM_073082348.1"; experiment "COORDINATES: polyA evidence [ECO:0006239]"; gbkey "mRNA"; gene "LOC140749291"; model_evidence "Supporting evidence includes similarity to: 3 Proteins"; product "importin-11-like, transcript variant X3"; transcript_biotype "mRNA";
NW_027332225.1	Gnomon	exon	12733636	12733875	.	-	.	gene_id "LOC140749291"; transcript_id "XM_073082348.1"; db_xref "GeneID:140749291"; db_xref "GenBank:XM_073082348.1"; experiment "COORDINATES: polyA evidence [ECO:0006239]"; gene "LOC140749291"; model_evidence "Supporting evidence includes similarity to: 3 Proteins"; product "importin-11-like, transcript variant X3"; transcript_biotype "mRNA"; exon_number "1";
NW_027332225.1	Gnomon	exon	12731789	12731934	.	-	.	gene_id "LOC140749291"; transcript_id "XM_073082348.1"; db_xref "GeneID:140749291"; db_xref "GenBank:XM_073082348.1"; experiment "COORDINATES: polyA evidence [ECO:0006239]"; gene "LOC140749291"; model_evidence "Supporting evidence includes similarity to: 3 Proteins"; product "importin-11-like, transcript variant X3"; transcript_biotype "mRNA"; exon_number "2";
NW_027332225.1	Gnomon	exon	12731045	12731265	.	-	.	gene_id "LOC140749291"; transcript_id "XM_073082348.1"; db_xref "GeneID:140749291"; db_xref "GenBank:XM_073082348.1"; experiment "COORDINATES: polyA evidence [ECO:0006239]"; gene "LOC140749291"; model_evidence "Supporting evidence includes similarity to: 3 Proteins"; product "importin-11-like, transcript variant X3"; transcript_biotype "mRNA"; exon_number "3";
NW_027332225.1	Gnomon	exon	12730531	12730690	.	-	.	gene_id "LOC140749291"; transcript_id "XM_073082348.1"; db_xref "GeneID:140749291"; db_xref "GenBank:XM_073082348.1"; experiment "COORDINATES: polyA evidence [ECO:0006239]"; gene "LOC140749291"; model_evidence "Supporting evidence includes similarity to: 3 Proteins"; product "importin-11-like, transcript variant X3"; transcript_biotype "mRNA"; exon_number "4";
NW_027332225.1	Gnomon	exon	12729308	12729554	.	-	.	gene_id "LOC140749291"; transcript_id "XM_073082348.1"; db_xref "GeneID:140749291"; db_xref "GenBank:XM_073082348.1"; experiment "COORDINATES: polyA evidence [ECO:0006239]"; gene "LOC140749291"; model_evidence "Supporting evidence includes similarity to: 3 Proteins"; product "importin-11-like, transcript variant X3"; transcript_biotype "mRNA"; exon_number "5";
NW_027332225.1	Gnomon	exon	12728741	12729019	.	-	.	gene_id "LOC140749291"; transcript_id "XM_073082348.1"; db_xref "GeneID:140749291"; db_xref "GenBank:XM_073082348.1"; experiment "COORDINATES: polyA evidence [ECO:0006239]"; gene "LOC140749291"; model_evidence "Supporting evidence includes similarity to: 3 Proteins"; product "importin-11-like, transcript variant X3"; transcript_biotype "mRNA"; exon_number "6";
NW_027332225.1	Gnomon	exon	12728037	12728227	.	-	.	gene_id "LOC140749291"; transcript_id "XM_073082348.1"; db_xref "GeneID:140749291"; db_xref "GenBank:XM_073082348.1"; experiment "COORDINATES: polyA evidence [ECO:0006239]"; gene "LOC140749291"; model_evidence "Supporting evidence includes similarity to: 3 Proteins"; product "importin-11-like, transcript variant X3"; transcript_biotype "mRNA"; exon_number "7";
NW_027332225.1	Gnomon	exon	12727320	12727505	.	-	.	gene_id "LOC140749291"; transcript_id "XM_073082348.1"; db_xref "GeneID:140749291"; db_xref "GenBank:XM_073082348.1"; experiment "COORDINATES: polyA evidence [ECO:0006239]"; gene "LOC140749291"; model_evidence "Supporting evidence includes similarity to: 3 Proteins"; product "importin-11-like, transcript variant X3"; transcript_biotype "mRNA"; exon_number "8";
NW_027332225.1	Gnomon	exon	12726899	12726998	.	-	.	gene_id "LOC140749291"; transcript_id "XM_073082348.1"; db_xref "GeneID:140749291"; db_xref "GenBank:XM_073082348.1"; experiment "COORDINATES: polyA evidence [ECO:0006239]"; gene "LOC140749291"; model_evidence "Supporting evidence includes similarity to: 3 Proteins"; product "importin-11-like, transcript variant X3"; transcript_biotype "mRNA"; exon_number "9";
NW_027332225.1	Gnomon	exon	12726249	12726457	.	-	.	gene_id "LOC140749291"; transcript_id "XM_073082348.1"; db_xref "GeneID:140749291"; db_xref "GenBank:XM_073082348.1"; experiment "COORDINATES: polyA evidence [ECO:0006239]"; gene "LOC140749291"; model_evidence "Supporting evidence includes similarity to: 3 Proteins"; product "importin-11-like, transcript variant X3"; transcript_biotype "mRNA"; exon_number "10";
NW_027332225.1	Gnomon	exon	12725358	12725555	.	-	.	gene_id "LOC140749291"; transcript_id "XM_073082348.1"; db_xref "GeneID:140749291"; db_xref "GenBank:XM_073082348.1"; experiment "COORDINATES: polyA evidence [ECO:0006239]"; gene "LOC140749291"; model_evidence "Supporting evidence includes similarity to: 3 Proteins"; product "importin-11-like, transcript variant X3"; transcript_biotype "mRNA"; exon_number "11";
NW_027332225.1	Gnomon	exon	12723848	12724040	.	-	.	gene_id "LOC140749291"; transcript_id "XM_073082348.1"; db_xref "GeneID:140749291"; db_xref "GenBank:XM_073082348.1"; experiment "COORDINATES: polyA evidence [ECO:0006239]"; gene "LOC140749291"; model_evidence "Supporting evidence includes similarity to: 3 Proteins"; product "importin-11-like, transcript variant X3"; transcript_biotype "mRNA"; exon_number "12";
NW_027332225.1	Gnomon	exon	12723178	12723430	.	-	.	gene_id "LOC140749291"; transcript_id "XM_073082348.1"; db_xref "GeneID:140749291"; db_xref "GenBank:XM_073082348.1"; experiment "COORDINATES: polyA evidence [ECO:0006239]"; gene "LOC140749291"; model_evidence "Supporting evidence includes similarity to: 3 Proteins"; product "importin-11-like, transcript variant X3"; transcript_biotype "mRNA"; exon_number "13";
NW_027332225.1	Gnomon	exon	12722409	12722635	.	-	.	gene_id "LOC140749291"; transcript_id "XM_073082348.1"; db_xref "GeneID:140749291"; db_xref "GenBank:XM_073082348.1"; experiment "COORDINATES: polyA evidence [ECO:0006239]"; gene "LOC140749291"; model_evidence "Supporting evidence includes similarity to: 3 Proteins"; product "importin-11-like, transcript variant X3"; transcript_biotype "mRNA"; exon_number "14";
NW_027332225.1	Gnomon	exon	12721961	12722090	.	-	.	gene_id "LOC140749291"; transcript_id "XM_073082348.1"; db_xref "GeneID:140749291"; db_xref "GenBank:XM_073082348.1"; experiment "COORDINATES: polyA evidence [ECO:0006239]"; gene "LOC140749291"; model_evidence "Supporting evidence includes similarity to: 3 Proteins"; product "importin-11-like, transcript variant X3"; transcript_biotype "mRNA"; exon_number "15";
NW_027332225.1	Gnomon	exon	12721210	12721384	.	-	.	gene_id "LOC140749291"; transcript_id "XM_073082348.1"; db_xref "GeneID:140749291"; db_xref "GenBank:XM_073082348.1"; experiment "COORDINATES: polyA evidence [ECO:0006239]"; gene "LOC140749291"; model_evidence "Supporting evidence includes similarity to: 3 Proteins"; product "importin-11-like, transcript variant X3"; transcript_biotype "mRNA"; exon_number "16";
NW_027332225.1	Gnomon	exon	12716179	12720659	.	-	.	gene_id "LOC140749291"; transcript_id "XM_073082348.1"; db_xref "GeneID:140749291"; db_xref "GenBank:XM_073082348.1"; experiment "COORDINATES: polyA evidence [ECO:0006239]"; gene "LOC140749291"; model_evidence "Supporting evidence includes similarity to: 3 Proteins"; product "importin-11-like, transcript variant X3"; transcript_biotype "mRNA"; exon_number "17";
NW_027332225.1	Gnomon	CDS	12731789	12731923	.	-	0	gene_id "LOC140749291"; transcript_id "XM_073082348.1"; db_xref "GeneID:140749291"; db_xref "GenBank:XP_072938449.1"; gbkey "CDS"; gene "LOC140749291"; product "importin-11-like isoform X2"; protein_id "XP_072938449.1"; exon_number "2";
NW_027332225.1	Gnomon	CDS	12731045	12731265	.	-	0	gene_id "LOC140749291"; transcript_id "XM_073082348.1"; db_xref "GeneID:140749291"; db_xref "GenBank:XP_072938449.1"; gbkey "CDS"; gene "LOC140749291"; product "importin-11-like isoform X2"; protein_id "XP_072938449.1"; exon_number "3";
NW_027332225.1	Gnomon	CDS	12730531	12730690	.	-	1	gene_id "LOC140749291"; transcript_id "XM_073082348.1"; db_xref "GeneID:140749291"; db_xref "GenBank:XP_072938449.1"; gbkey "CDS"; gene "LOC140749291"; product "importin-11-like isoform X2"; protein_id "XP_072938449.1"; exon_number "4";
NW_027332225.1	Gnomon	CDS	12729308	12729554	.	-	0	gene_id "LOC140749291"; transcript_id "XM_073082348.1"; db_xref "GeneID:140749291"; db_xref "GenBank:XP_072938449.1"; gbkey "CDS"; gene "LOC140749291"; product "importin-11-like isoform X2"; protein_id "XP_072938449.1"; exon_number "5";
NW_027332225.1	Gnomon	CDS	12728741	12729019	.	-	2	gene_id "LOC140749291"; transcript_id "XM_073082348.1"; db_xref "GeneID:140749291"; db_xref "GenBank:XP_072938449.1"; gbkey "CDS"; gene "LOC140749291"; product "importin-11-like isoform X2"; protein_id "XP_072938449.1"; exon_number "6";
NW_027332225.1	Gnomon	CDS	12728037	12728227	.	-	2	gene_id "LOC140749291"; transcript_id "XM_073082348.1"; db_xref "GeneID:140749291"; db_xref "GenBank:XP_072938449.1"; gbkey "CDS"; gene "LOC140749291"; product "importin-11-like isoform X2"; protein_id "XP_072938449.1"; exon_number "7";
NW_027332225.1	Gnomon	CDS	12727320	12727505	.	-	0	gene_id "LOC140749291"; transcript_id "XM_073082348.1"; db_xref "GeneID:140749291"; db_xref "GenBank:XP_072938449.1"; gbkey "CDS"; gene "LOC140749291"; product "importin-11-like isoform X2"; protein_id "XP_072938449.1"; exon_number "8";
NW_027332225.1	Gnomon	CDS	12726899	12726998	.	-	0	gene_id "LOC140749291"; transcript_id "XM_073082348.1"; db_xref "GeneID:140749291"; db_xref "GenBank:XP_072938449.1"; gbkey "CDS"; gene "LOC140749291"; product "importin-11-like isoform X2"; protein_id "XP_072938449.1"; exon_number "9";
NW_027332225.1	Gnomon	CDS	12726249	12726457	.	-	2	gene_id "LOC140749291"; transcript_id "XM_073082348.1"; db_xref "GeneID:140749291"; db_xref "GenBank:XP_072938449.1"; gbkey "CDS"; gene "LOC140749291"; product "importin-11-like isoform X2"; protein_id "XP_072938449.1"; exon_number "10";
NW_027332225.1	Gnomon	CDS	12725358	12725555	.	-	0	gene_id "LOC140749291"; transcript_id "XM_073082348.1"; db_xref "GeneID:140749291"; db_xref "GenBank:XP_072938449.1"; gbkey "CDS"; gene "LOC140749291"; product "importin-11-like isoform X2"; protein_id "XP_072938449.1"; exon_number "11";
NW_027332225.1	Gnomon	CDS	12723848	12724040	.	-	0	gene_id "LOC140749291"; transcript_id "XM_073082348.1"; db_xref "GeneID:140749291"; db_xref "GenBank:XP_072938449.1"; gbkey "CDS"; gene "LOC140749291"; product "importin-11-like isoform X2"; protein_id "XP_072938449.1"; exon_number "12";
NW_027332225.1	Gnomon	CDS	12723178	12723430	.	-	2	gene_id "LOC140749291"; transcript_id "XM_073082348.1"; db_xref "GeneID:140749291"; db_xref "GenBank:XP_072938449.1"; gbkey "CDS"; gene "LOC140749291"; product "importin-11-like isoform X2"; protein_id "XP_072938449.1"; exon_number "13";
NW_027332225.1	Gnomon	CDS	12722409	12722635	.	-	1	gene_id "LOC140749291"; transcript_id "XM_073082348.1"; db_xref "GeneID:140749291"; db_xref "GenBank:XP_072938449.1"; gbkey "CDS"; gene "LOC140749291"; product "importin-11-like isoform X2"; protein_id "XP_072938449.1"; exon_number "14";
NW_027332225.1	Gnomon	CDS	12721961	12722090	.	-	2	gene_id "LOC140749291"; transcript_id "XM_073082348.1"; db_xref "GeneID:140749291"; db_xref "GenBank:XP_072938449.1"; gbkey "CDS"; gene "LOC140749291"; product "importin-11-like isoform X2"; protein_id "XP_072938449.1"; exon_number "15";
NW_027332225.1	Gnomon	CDS	12721210	12721384	.	-	1	gene_id "LOC140749291"; transcript_id "XM_073082348.1"; db_xref "GeneID:140749291"; db_xref "GenBank:XP_072938449.1"; gbkey "CDS"; gene "LOC140749291"; product "importin-11-like isoform X2"; protein_id "XP_072938449.1"; exon_number "16";
NW_027332225.1	Gnomon	CDS	12720558	12720659	.	-	0	gene_id "LOC140749291"; transcript_id "XM_073082348.1"; db_xref "GeneID:140749291"; db_xref "GenBank:XP_072938449.1"; gbkey "CDS"; gene "LOC140749291"; product "importin-11-like isoform X2"; protein_id "XP_072938449.1"; exon_number "17";
NW_027332225.1	Gnomon	start_codon	12731921	12731923	.	-	0	gene_id "LOC140749291"; transcript_id "XM_073082348.1"; db_xref "GeneID:140749291"; db_xref "GenBank:XP_072938449.1"; gbkey "CDS"; gene "LOC140749291"; product "importin-11-like isoform X2"; protein_id "XP_072938449.1"; exon_number "2";
NW_027332225.1	Gnomon	stop_codon	12720555	12720557	.	-	0	gene_id "LOC140749291"; transcript_id "XM_073082348.1"; db_xref "GeneID:140749291"; db_xref "GenBank:XP_072938449.1"; gbkey "CDS"; gene "LOC140749291"; product "importin-11-like isoform X2"; protein_id "XP_072938449.1"; exon_number "17";
NW_027332225.1	Gnomon	transcript	12716179	12733875	.	-	.	gene_id "LOC140749291"; transcript_id "XM_073082345.1"; db_xref "GeneID:140749291"; db_xref "GenBank:XM_073082345.1"; experiment "COORDINATES: polyA evidence [ECO:0006239]"; gbkey "mRNA"; gene "LOC140749291"; model_evidence "Supporting evidence includes similarity to: 2 Proteins"; product "importin-11-like, transcript variant X1"; transcript_biotype "mRNA";
NW_027332225.1	Gnomon	exon	12733636	12733875	.	-	.	gene_id "LOC140749291"; transcript_id "XM_073082345.1"; db_xref "GeneID:140749291"; db_xref "GenBank:XM_073082345.1"; experiment "COORDINATES: polyA evidence [ECO:0006239]"; gene "LOC140749291"; model_evidence "Supporting evidence includes similarity to: 2 Proteins"; product "importin-11-like, transcript variant X1"; transcript_biotype "mRNA"; exon_number "1";
NW_027332225.1	Gnomon	exon	12731789	12731934	.	-	.	gene_id "LOC140749291"; transcript_id "XM_073082345.1"; db_xref "GeneID:140749291"; db_xref "GenBank:XM_073082345.1"; experiment "COORDINATES: polyA evidence [ECO:0006239]"; gene "LOC140749291"; model_evidence "Supporting evidence includes similarity to: 2 Proteins"; product "importin-11-like, transcript variant X1"; transcript_biotype "mRNA"; exon_number "2";
NW_027332225.1	Gnomon	exon	12731045	12731265	.	-	.	gene_id "LOC140749291"; transcript_id "XM_073082345.1"; db_xref "GeneID:140749291"; db_xref "GenBank:XM_073082345.1"; experiment "COORDINATES: polyA evidence [ECO:0006239]"; gene "LOC140749291"; model_evidence "Supporting evidence includes similarity to: 2 Proteins"; product "importin-11-like, transcript variant X1"; transcript_biotype "mRNA"; exon_number "3";
NW_027332225.1	Gnomon	exon	12730531	12730690	.	-	.	gene_id "LOC140749291"; transcript_id "XM_073082345.1"; db_xref "GeneID:140749291"; db_xref "GenBank:XM_073082345.1"; experiment "COORDINATES: polyA evidence [ECO:0006239]"; gene "LOC140749291"; model_evidence "Supporting evidence includes similarity to: 2 Proteins"; product "importin-11-like, transcript variant X1"; transcript_biotype "mRNA"; exon_number "4";
NW_027332225.1	Gnomon	exon	12729308	12729554	.	-	.	gene_id "LOC140749291"; transcript_id "XM_073082345.1"; db_xref "GeneID:140749291"; db_xref "GenBank:XM_073082345.1"; experiment "COORDINATES: polyA evidence [ECO:0006239]"; gene "LOC140749291"; model_evidence "Supporting evidence includes similarity to: 2 Proteins"; product "importin-11-like, transcript variant X1"; transcript_biotype "mRNA"; exon_number "5";
NW_027332225.1	Gnomon	exon	12728741	12729019	.	-	.	gene_id "LOC140749291"; transcript_id "XM_073082345.1"; db_xref "GeneID:140749291"; db_xref "GenBank:XM_073082345.1"; experiment "COORDINATES: polyA evidence [ECO:0006239]"; gene "LOC140749291"; model_evidence "Supporting evidence includes similarity to: 2 Proteins"; product "importin-11-like, transcript variant X1"; transcript_biotype "mRNA"; exon_number "6";
NW_027332225.1	Gnomon	exon	12728037	12728239	.	-	.	gene_id "LOC140749291"; transcript_id "XM_073082345.1"; db_xref "GeneID:140749291"; db_xref "GenBank:XM_073082345.1"; experiment "COORDINATES: polyA evidence [ECO:0006239]"; gene "LOC140749291"; model_evidence "Supporting evidence includes similarity to: 2 Proteins"; product "importin-11-like, transcript variant X1"; transcript_biotype "mRNA"; exon_number "7";
NW_027332225.1	Gnomon	exon	12727320	12727505	.	-	.	gene_id "LOC140749291"; transcript_id "XM_073082345.1"; db_xref "GeneID:140749291"; db_xref "GenBank:XM_073082345.1"; experiment "COORDINATES: polyA evidence [ECO:0006239]"; gene "LOC140749291"; model_evidence "Supporting evidence includes similarity to: 2 Proteins"; product "importin-11-like, transcript variant X1"; transcript_biotype "mRNA"; exon_number "8";
NW_027332225.1	Gnomon	exon	12726899	12726998	.	-	.	gene_id "LOC140749291"; transcript_id "XM_073082345.1"; db_xref "GeneID:140749291"; db_xref "GenBank:XM_073082345.1"; experiment "COORDINATES: polyA evidence [ECO:0006239]"; gene "LOC140749291"; model_evidence "Supporting evidence includes similarity to: 2 Proteins"; product "importin-11-like, transcript variant X1"; transcript_biotype "mRNA"; exon_number "9";
NW_027332225.1	Gnomon	exon	12726249	12726457	.	-	.	gene_id "LOC140749291"; transcript_id "XM_073082345.1"; db_xref "GeneID:140749291"; db_xref "GenBank:XM_073082345.1"; experiment "COORDINATES: polyA evidence [ECO:0006239]"; gene "LOC140749291"; model_evidence "Supporting evidence includes similarity to: 2 Proteins"; product "importin-11-like, transcript variant X1"; transcript_biotype "mRNA"; exon_number "10";
NW_027332225.1	Gnomon	exon	12725358	12725555	.	-	.	gene_id "LOC140749291"; transcript_id "XM_073082345.1"; db_xref "GeneID:140749291"; db_xref "GenBank:XM_073082345.1"; experiment "COORDINATES: polyA evidence [ECO:0006239]"; gene "LOC140749291"; model_evidence "Supporting evidence includes similarity to: 2 Proteins"; product "importin-11-like, transcript variant X1"; transcript_biotype "mRNA"; exon_number "11";
NW_027332225.1	Gnomon	exon	12723848	12724040	.	-	.	gene_id "LOC140749291"; transcript_id "XM_073082345.1"; db_xref "GeneID:140749291"; db_xref "GenBank:XM_073082345.1"; experiment "COORDINATES: polyA evidence [ECO:0006239]"; gene "LOC140749291"; model_evidence "Supporting evidence includes similarity to: 2 Proteins"; product "importin-11-like, transcript variant X1"; transcript_biotype "mRNA"; exon_number "12";
NW_027332225.1	Gnomon	exon	12723178	12723430	.	-	.	gene_id "LOC140749291"; transcript_id "XM_073082345.1"; db_xref "GeneID:140749291"; db_xref "GenBank:XM_073082345.1"; experiment "COORDINATES: polyA evidence [ECO:0006239]"; gene "LOC140749291"; model_evidence "Supporting evidence includes similarity to: 2 Proteins"; product "importin-11-like, transcript variant X1"; transcript_biotype "mRNA"; exon_number "13";
NW_027332225.1	Gnomon	exon	12722409	12722635	.	-	.	gene_id "LOC140749291"; transcript_id "XM_073082345.1"; db_xref "GeneID:140749291"; db_xref "GenBank:XM_073082345.1"; experiment "COORDINATES: polyA evidence [ECO:0006239]"; gene "LOC140749291"; model_evidence "Supporting evidence includes similarity to: 2 Proteins"; product "importin-11-like, transcript variant X1"; transcript_biotype "mRNA"; exon_number "14";
NW_027332225.1	Gnomon	exon	12721961	12722090	.	-	.	gene_id "LOC140749291"; transcript_id "XM_073082345.1"; db_xref "GeneID:140749291"; db_xref "GenBank:XM_073082345.1"; experiment "COORDINATES: polyA evidence [ECO:0006239]"; gene "LOC140749291"; model_evidence "Supporting evidence includes similarity to: 2 Proteins"; product "importin-11-like, transcript variant X1"; transcript_biotype "mRNA"; exon_number "15";
NW_027332225.1	Gnomon	exon	12721210	12721384	.	-	.	gene_id "LOC140749291"; transcript_id "XM_073082345.1"; db_xref "GeneID:140749291"; db_xref "GenBank:XM_073082345.1"; experiment "COORDINATES: polyA evidence [ECO:0006239]"; gene "LOC140749291"; model_evidence "Supporting evidence includes similarity to: 2 Proteins"; product "importin-11-like, transcript variant X1"; transcript_biotype "mRNA"; exon_number "16";
NW_027332225.1	Gnomon	exon	12716179	12720659	.	-	.	gene_id "LOC140749291"; transcript_id "XM_073082345.1"; db_xref "GeneID:140749291"; db_xref "GenBank:XM_073082345.1"; experiment "COORDINATES: polyA evidence [ECO:0006239]"; gene "LOC140749291"; model_evidence "Supporting evidence includes similarity to: 2 Proteins"; product "importin-11-like, transcript variant X1"; transcript_biotype "mRNA"; exon_number "17";
NW_027332225.1	Gnomon	CDS	12731789	12731923	.	-	0	gene_id "LOC140749291"; transcript_id "XM_073082345.1"; db_xref "GeneID:140749291"; db_xref "GenBank:XP_072938446.1"; gbkey "CDS"; gene "LOC140749291"; product "importin-11-like isoform X1"; protein_id "XP_072938446.1"; exon_number "2";
NW_027332225.1	Gnomon	CDS	12731045	12731265	.	-	0	gene_id "LOC140749291"; transcript_id "XM_073082345.1"; db_xref "GeneID:140749291"; db_xref "GenBank:XP_072938446.1"; gbkey "CDS"; gene "LOC140749291"; product "importin-11-like isoform X1"; protein_id "XP_072938446.1"; exon_number "3";
NW_027332225.1	Gnomon	CDS	12730531	12730690	.	-	1	gene_id "LOC140749291"; transcript_id "XM_073082345.1"; db_xref "GeneID:140749291"; db_xref "GenBank:XP_072938446.1"; gbkey "CDS"; gene "LOC140749291"; product "importin-11-like isoform X1"; protein_id "XP_072938446.1"; exon_number "4";
NW_027332225.1	Gnomon	CDS	12729308	12729554	.	-	0	gene_id "LOC140749291"; transcript_id "XM_073082345.1"; db_xref "GeneID:140749291"; db_xref "GenBank:XP_072938446.1"; gbkey "CDS"; gene "LOC140749291"; product "importin-11-like isoform X1"; protein_id "XP_072938446.1"; exon_number "5";
NW_027332225.1	Gnomon	CDS	12728741	12729019	.	-	2	gene_id "LOC140749291"; transcript_id "XM_073082345.1"; db_xref "GeneID:140749291"; db_xref "GenBank:XP_072938446.1"; gbkey "CDS"; gene "LOC140749291"; product "importin-11-like isoform X1"; protein_id "XP_072938446.1"; exon_number "6";
NW_027332225.1	Gnomon	CDS	12728037	12728239	.	-	2	gene_id "LOC140749291"; transcript_id "XM_073082345.1"; db_xref "GeneID:140749291"; db_xref "GenBank:XP_072938446.1"; gbkey "CDS"; gene "LOC140749291"; product "importin-11-like isoform X1"; protein_id "XP_072938446.1"; exon_number "7";
NW_027332225.1	Gnomon	CDS	12727320	12727505	.	-	0	gene_id "LOC140749291"; transcript_id "XM_073082345.1"; db_xref "GeneID:140749291"; db_xref "GenBank:XP_072938446.1"; gbkey "CDS"; gene "LOC140749291"; product "importin-11-like isoform X1"; protein_id "XP_072938446.1"; exon_number "8";
NW_027332225.1	Gnomon	CDS	12726899	12726998	.	-	0	gene_id "LOC140749291"; transcript_id "XM_073082345.1"; db_xref "GeneID:140749291"; db_xref "GenBank:XP_072938446.1"; gbkey "CDS"; gene "LOC140749291"; product "importin-11-like isoform X1"; protein_id "XP_072938446.1"; exon_number "9";
NW_027332225.1	Gnomon	CDS	12726249	12726457	.	-	2	gene_id "LOC140749291"; transcript_id "XM_073082345.1"; db_xref "GeneID:140749291"; db_xref "GenBank:XP_072938446.1"; gbkey "CDS"; gene "LOC140749291"; product "importin-11-like isoform X1"; protein_id "XP_072938446.1"; exon_number "10";
NW_027332225.1	Gnomon	CDS	12725358	12725555	.	-	0	gene_id "LOC140749291"; transcript_id "XM_073082345.1"; db_xref "GeneID:140749291"; db_xref "GenBank:XP_072938446.1"; gbkey "CDS"; gene "LOC140749291"; product "importin-11-like isoform X1"; protein_id "XP_072938446.1"; exon_number "11";
NW_027332225.1	Gnomon	CDS	12723848	12724040	.	-	0	gene_id "LOC140749291"; transcript_id "XM_073082345.1"; db_xref "GeneID:140749291"; db_xref "GenBank:XP_072938446.1"; gbkey "CDS"; gene "LOC140749291"; product "importin-11-like isoform X1"; protein_id "XP_072938446.1"; exon_number "12";
NW_027332225.1	Gnomon	CDS	12723178	12723430	.	-	2	gene_id "LOC140749291"; transcript_id "XM_073082345.1"; db_xref "GeneID:140749291"; db_xref "GenBank:XP_072938446.1"; gbkey "CDS"; gene "LOC140749291"; product "importin-11-like isoform X1"; protein_id "XP_072938446.1"; exon_number "13";
NW_027332225.1	Gnomon	CDS	12722409	12722635	.	-	1	gene_id "LOC140749291"; transcript_id "XM_073082345.1"; db_xref "GeneID:140749291"; db_xref "GenBank:XP_072938446.1"; gbkey "CDS"; gene "LOC140749291"; product "importin-11-like isoform X1"; protein_id "XP_072938446.1"; exon_number "14";
NW_027332225.1	Gnomon	CDS	12721961	12722090	.	-	2	gene_id "LOC140749291"; transcript_id "XM_073082345.1"; db_xref "GeneID:140749291"; db_xref "GenBank:XP_072938446.1"; gbkey "CDS"; gene "LOC140749291"; product "importin-11-like isoform X1"; protein_id "XP_072938446.1"; exon_number "15";
NW_027332225.1	Gnomon	CDS	12721210	12721384	.	-	1	gene_id "LOC140749291"; transcript_id "XM_073082345.1"; db_xref "GeneID:140749291"; db_xref "GenBank:XP_072938446.1"; gbkey "CDS"; gene "LOC140749291"; product "importin-11-like isoform X1"; protein_id "XP_072938446.1"; exon_number "16";
NW_027332225.1	Gnomon	CDS	12720558	12720659	.	-	0	gene_id "LOC140749291"; transcript_id "XM_073082345.1"; db_xref "GeneID:140749291"; db_xref "GenBank:XP_072938446.1"; gbkey "CDS"; gene "LOC140749291"; product "importin-11-like isoform X1"; protein_id "XP_072938446.1"; exon_number "17";
NW_027332225.1	Gnomon	start_codon	12731921	12731923	.	-	0	gene_id "LOC140749291"; transcript_id "XM_073082345.1"; db_xref "GeneID:140749291"; db_xref "GenBank:XP_072938446.1"; gbkey "CDS"; gene "LOC140749291"; product "importin-11-like isoform X1"; protein_id "XP_072938446.1"; exon_number "2";
NW_027332225.1	Gnomon	stop_codon	12720555	12720557	.	-	0	gene_id "LOC140749291"; transcript_id "XM_073082345.1"; db_xref "GeneID:140749291"; db_xref "GenBank:XP_072938446.1"; gbkey "CDS"; gene "LOC140749291"; product "importin-11-like isoform X1"; protein_id "XP_072938446.1"; exon_number "17";
NW_027332225.1	Gnomon	transcript	12716179	12733875	.	-	.	gene_id "LOC140749291"; transcript_id "XM_073082347.1"; db_xref "GeneID:140749291"; db_xref "GenBank:XM_073082347.1"; experiment "COORDINATES: polyA evidence [ECO:0006239]"; gbkey "mRNA"; gene "LOC140749291"; model_evidence "Supporting evidence includes similarity to: 2 Proteins"; product "importin-11-like, transcript variant X2"; transcript_biotype "mRNA";
NW_027332225.1	Gnomon	exon	12733636	12733875	.	-	.	gene_id "LOC140749291"; transcript_id "XM_073082347.1"; db_xref "GeneID:140749291"; db_xref "GenBank:XM_073082347.1"; experiment "COORDINATES: polyA evidence [ECO:0006239]"; gene "LOC140749291"; model_evidence "Supporting evidence includes similarity to: 2 Proteins"; product "importin-11-like, transcript variant X2"; transcript_biotype "mRNA"; exon_number "1";
NW_027332225.1	Gnomon	exon	12731789	12731948	.	-	.	gene_id "LOC140749291"; transcript_id "XM_073082347.1"; db_xref "GeneID:140749291"; db_xref "GenBank:XM_073082347.1"; experiment "COORDINATES: polyA evidence [ECO:0006239]"; gene "LOC140749291"; model_evidence "Supporting evidence includes similarity to: 2 Proteins"; product "importin-11-like, transcript variant X2"; transcript_biotype "mRNA"; exon_number "2";
NW_027332225.1	Gnomon	exon	12731045	12731265	.	-	.	gene_id "LOC140749291"; transcript_id "XM_073082347.1"; db_xref "GeneID:140749291"; db_xref "GenBank:XM_073082347.1"; experiment "COORDINATES: polyA evidence [ECO:0006239]"; gene "LOC140749291"; model_evidence "Supporting evidence includes similarity to: 2 Proteins"; product "importin-11-like, transcript variant X2"; transcript_biotype "mRNA"; exon_number "3";
NW_027332225.1	Gnomon	exon	12730531	12730690	.	-	.	gene_id "LOC140749291"; transcript_id "XM_073082347.1"; db_xref "GeneID:140749291"; db_xref "GenBank:XM_073082347.1"; experiment "COORDINATES: polyA evidence [ECO:0006239]"; gene "LOC140749291"; model_evidence "Supporting evidence includes similarity to: 2 Proteins"; product "importin-11-like, transcript variant X2"; transcript_biotype "mRNA"; exon_number "4";
NW_027332225.1	Gnomon	exon	12729308	12729554	.	-	.	gene_id "LOC140749291"; transcript_id "XM_073082347.1"; db_xref "GeneID:140749291"; db_xref "GenBank:XM_073082347.1"; experiment "COORDINATES: polyA evidence [ECO:0006239]"; gene "LOC140749291"; model_evidence "Supporting evidence includes similarity to: 2 Proteins"; product "importin-11-like, transcript variant X2"; transcript_biotype "mRNA"; exon_number "5";
NW_027332225.1	Gnomon	exon	12728741	12729019	.	-	.	gene_id "LOC140749291"; transcript_id "XM_073082347.1"; db_xref "GeneID:140749291"; db_xref "GenBank:XM_073082347.1"; experiment "COORDINATES: polyA evidence [ECO:0006239]"; gene "LOC140749291"; model_evidence "Supporting evidence includes similarity to: 2 Proteins"; product "importin-11-like, transcript variant X2"; transcript_biotype "mRNA"; exon_number "6";
NW_027332225.1	Gnomon	exon	12728037	12728239	.	-	.	gene_id "LOC140749291"; transcript_id "XM_073082347.1"; db_xref "GeneID:140749291"; db_xref "GenBank:XM_073082347.1"; experiment "COORDINATES: polyA evidence [ECO:0006239]"; gene "LOC140749291"; model_evidence "Supporting evidence includes similarity to: 2 Proteins"; product "importin-11-like, transcript variant X2"; transcript_biotype "mRNA"; exon_number "7";
NW_027332225.1	Gnomon	exon	12727320	12727505	.	-	.	gene_id "LOC140749291"; transcript_id "XM_073082347.1"; db_xref "GeneID:140749291"; db_xref "GenBank:XM_073082347.1"; experiment "COORDINATES: polyA evidence [ECO:0006239]"; gene "LOC140749291"; model_evidence "Supporting evidence includes similarity to: 2 Proteins"; product "importin-11-like, transcript variant X2"; transcript_biotype "mRNA"; exon_number "8";
NW_027332225.1	Gnomon	exon	12726899	12726998	.	-	.	gene_id "LOC140749291"; transcript_id "XM_073082347.1"; db_xref "GeneID:140749291"; db_xref "GenBank:XM_073082347.1"; experiment "COORDINATES: polyA evidence [ECO:0006239]"; gene "LOC140749291"; model_evidence "Supporting evidence includes similarity to: 2 Proteins"; product "importin-11-like, transcript variant X2"; transcript_biotype "mRNA"; exon_number "9";
NW_027332225.1	Gnomon	exon	12726249	12726457	.	-	.	gene_id "LOC140749291"; transcript_id "XM_073082347.1"; db_xref "GeneID:140749291"; db_xref "GenBank:XM_073082347.1"; experiment "COORDINATES: polyA evidence [ECO:0006239]"; gene "LOC140749291"; model_evidence "Supporting evidence includes similarity to: 2 Proteins"; product "importin-11-like, transcript variant X2"; transcript_biotype "mRNA"; exon_number "10";
NW_027332225.1	Gnomon	exon	12725358	12725555	.	-	.	gene_id "LOC140749291"; transcript_id "XM_073082347.1"; db_xref "GeneID:140749291"; db_xref "GenBank:XM_073082347.1"; experiment "COORDINATES: polyA evidence [ECO:0006239]"; gene "LOC140749291"; model_evidence "Supporting evidence includes similarity to: 2 Proteins"; product "importin-11-like, transcript variant X2"; transcript_biotype "mRNA"; exon_number "11";
NW_027332225.1	Gnomon	exon	12723848	12724040	.	-	.	gene_id "LOC140749291"; transcript_id "XM_073082347.1"; db_xref "GeneID:140749291"; db_xref "GenBank:XM_073082347.1"; experiment "COORDINATES: polyA evidence [ECO:0006239]"; gene "LOC140749291"; model_evidence "Supporting evidence includes similarity to: 2 Proteins"; product "importin-11-like, transcript variant X2"; transcript_biotype "mRNA"; exon_number "12";
NW_027332225.1	Gnomon	exon	12723178	12723430	.	-	.	gene_id "LOC140749291"; transcript_id "XM_073082347.1"; db_xref "GeneID:140749291"; db_xref "GenBank:XM_073082347.1"; experiment "COORDINATES: polyA evidence [ECO:0006239]"; gene "LOC140749291"; model_evidence "Supporting evidence includes similarity to: 2 Proteins"; product "importin-11-like, transcript variant X2"; transcript_biotype "mRNA"; exon_number "13";
NW_027332225.1	Gnomon	exon	12722409	12722635	.	-	.	gene_id "LOC140749291"; transcript_id "XM_073082347.1"; db_xref "GeneID:140749291"; db_xref "GenBank:XM_073082347.1"; experiment "COORDINATES: polyA evidence [ECO:0006239]"; gene "LOC140749291"; model_evidence "Supporting evidence includes similarity to: 2 Proteins"; product "importin-11-like, transcript variant X2"; transcript_biotype "mRNA"; exon_number "14";
NW_027332225.1	Gnomon	exon	12721961	12722090	.	-	.	gene_id "LOC140749291"; transcript_id "XM_073082347.1"; db_xref "GeneID:140749291"; db_xref "GenBank:XM_073082347.1"; experiment "COORDINATES: polyA evidence [ECO:0006239]"; gene "LOC140749291"; model_evidence "Supporting evidence includes similarity to: 2 Proteins"; product "importin-11-like, transcript variant X2"; transcript_biotype "mRNA"; exon_number "15";
NW_027332225.1	Gnomon	exon	12721210	12721384	.	-	.	gene_id "LOC140749291"; transcript_id "XM_073082347.1"; db_xref "GeneID:140749291"; db_xref "GenBank:XM_073082347.1"; experiment "COORDINATES: polyA evidence [ECO:0006239]"; gene "LOC140749291"; model_evidence "Supporting evidence includes similarity to: 2 Proteins"; product "importin-11-like, transcript variant X2"; transcript_biotype "mRNA"; exon_number "16";
NW_027332225.1	Gnomon	exon	12716179	12720659	.	-	.	gene_id "LOC140749291"; transcript_id "XM_073082347.1"; db_xref "GeneID:140749291"; db_xref "GenBank:XM_073082347.1"; experiment "COORDINATES: polyA evidence [ECO:0006239]"; gene "LOC140749291"; model_evidence "Supporting evidence includes similarity to: 2 Proteins"; product "importin-11-like, transcript variant X2"; transcript_biotype "mRNA"; exon_number "17";
NW_027332225.1	Gnomon	CDS	12731789	12731923	.	-	0	gene_id "LOC140749291"; transcript_id "XM_073082347.1"; db_xref "GeneID:140749291"; db_xref "GenBank:XP_072938448.1"; gbkey "CDS"; gene "LOC140749291"; product "importin-11-like isoform X1"; protein_id "XP_072938448.1"; exon_number "2";
NW_027332225.1	Gnomon	CDS	12731045	12731265	.	-	0	gene_id "LOC140749291"; transcript_id "XM_073082347.1"; db_xref "GeneID:140749291"; db_xref "GenBank:XP_072938448.1"; gbkey "CDS"; gene "LOC140749291"; product "importin-11-like isoform X1"; protein_id "XP_072938448.1"; exon_number "3";
NW_027332225.1	Gnomon	CDS	12730531	12730690	.	-	1	gene_id "LOC140749291"; transcript_id "XM_073082347.1"; db_xref "GeneID:140749291"; db_xref "GenBank:XP_072938448.1"; gbkey "CDS"; gene "LOC140749291"; product "importin-11-like isoform X1"; protein_id "XP_072938448.1"; exon_number "4";
NW_027332225.1	Gnomon	CDS	12729308	12729554	.	-	0	gene_id "LOC140749291"; transcript_id "XM_073082347.1"; db_xref "GeneID:140749291"; db_xref "GenBank:XP_072938448.1"; gbkey "CDS"; gene "LOC140749291"; product "importin-11-like isoform X1"; protein_id "XP_072938448.1"; exon_number "5";
NW_027332225.1	Gnomon	CDS	12728741	12729019	.	-	2	gene_id "LOC140749291"; transcript_id "XM_073082347.1"; db_xref "GeneID:140749291"; db_xref "GenBank:XP_072938448.1"; gbkey "CDS"; gene "LOC140749291"; product "importin-11-like isoform X1"; protein_id "XP_072938448.1"; exon_number "6";
NW_027332225.1	Gnomon	CDS	12728037	12728239	.	-	2	gene_id "LOC140749291"; transcript_id "XM_073082347.1"; db_xref "GeneID:140749291"; db_xref "GenBank:XP_072938448.1"; gbkey "CDS"; gene "LOC140749291"; product "importin-11-like isoform X1"; protein_id "XP_072938448.1"; exon_number "7";
NW_027332225.1	Gnomon	CDS	12727320	12727505	.	-	0	gene_id "LOC140749291"; transcript_id "XM_073082347.1"; db_xref "GeneID:140749291"; db_xref "GenBank:XP_072938448.1"; gbkey "CDS"; gene "LOC140749291"; product "importin-11-like isoform X1"; protein_id "XP_072938448.1"; exon_number "8";
NW_027332225.1	Gnomon	CDS	12726899	12726998	.	-	0	gene_id "LOC140749291"; transcript_id "XM_073082347.1"; db_xref "GeneID:140749291"; db_xref "GenBank:XP_072938448.1"; gbkey "CDS"; gene "LOC140749291"; product "importin-11-like isoform X1"; protein_id "XP_072938448.1"; exon_number "9";
NW_027332225.1	Gnomon	CDS	12726249	12726457	.	-	2	gene_id "LOC140749291"; transcript_id "XM_073082347.1"; db_xref "GeneID:140749291"; db_xref "GenBank:XP_072938448.1"; gbkey "CDS"; gene "LOC140749291"; product "importin-11-like isoform X1"; protein_id "XP_072938448.1"; exon_number "10";
NW_027332225.1	Gnomon	CDS	12725358	12725555	.	-	0	gene_id "LOC140749291"; transcript_id "XM_073082347.1"; db_xref "GeneID:140749291"; db_xref "GenBank:XP_072938448.1"; gbkey "CDS"; gene "LOC140749291"; product "importin-11-like isoform X1"; protein_id "XP_072938448.1"; exon_number "11";
NW_027332225.1	Gnomon	CDS	12723848	12724040	.	-	0	gene_id "LOC140749291"; transcript_id "XM_073082347.1"; db_xref "GeneID:140749291"; db_xref "GenBank:XP_072938448.1"; gbkey "CDS"; gene "LOC140749291"; product "importin-11-like isoform X1"; protein_id "XP_072938448.1"; exon_number "12";
NW_027332225.1	Gnomon	CDS	12723178	12723430	.	-	2	gene_id "LOC140749291"; transcript_id "XM_073082347.1"; db_xref "GeneID:140749291"; db_xref "GenBank:XP_072938448.1"; gbkey "CDS"; gene "LOC140749291"; product "importin-11-like isoform X1"; protein_id "XP_072938448.1"; exon_number "13";
NW_027332225.1	Gnomon	CDS	12722409	12722635	.	-	1	gene_id "LOC140749291"; transcript_id "XM_073082347.1"; db_xref "GeneID:140749291"; db_xref "GenBank:XP_072938448.1"; gbkey "CDS"; gene "LOC140749291"; product "importin-11-like isoform X1"; protein_id "XP_072938448.1"; exon_number "14";
NW_027332225.1	Gnomon	CDS	12721961	12722090	.	-	2	gene_id "LOC140749291"; transcript_id "XM_073082347.1"; db_xref "GeneID:140749291"; db_xref "GenBank:XP_072938448.1"; gbkey "CDS"; gene "LOC140749291"; product "importin-11-like isoform X1"; protein_id "XP_072938448.1"; exon_number "15";
NW_027332225.1	Gnomon	CDS	12721210	12721384	.	-	1	gene_id "LOC140749291"; transcript_id "XM_073082347.1"; db_xref "GeneID:140749291"; db_xref "GenBank:XP_072938448.1"; gbkey "CDS"; gene "LOC140749291"; product "importin-11-like isoform X1"; protein_id "XP_072938448.1"; exon_number "16";
NW_027332225.1	Gnomon	CDS	12720558	12720659	.	-	0	gene_id "LOC140749291"; transcript_id "XM_073082347.1"; db_xref "GeneID:140749291"; db_xref "GenBank:XP_072938448.1"; gbkey "CDS"; gene "LOC140749291"; product "importin-11-like isoform X1"; protein_id "XP_072938448.1"; exon_number "17";
NW_027332225.1	Gnomon	start_codon	12731921	12731923	.	-	0	gene_id "LOC140749291"; transcript_id "XM_073082347.1"; db_xref "GeneID:140749291"; db_xref "GenBank:XP_072938448.1"; gbkey "CDS"; gene "LOC140749291"; product "importin-11-like isoform X1"; protein_id "XP_072938448.1"; exon_number "2";
NW_027332225.1	Gnomon	stop_codon	12720555	12720557	.	-	0	gene_id "LOC140749291"; transcript_id "XM_073082347.1"; db_xref "GeneID:140749291"; db_xref "GenBank:XP_072938448.1"; gbkey "CDS"; gene "LOC140749291"; product "importin-11-like isoform X1"; protein_id "XP_072938448.1"; exon_number "17";
NW_027332225.1	Gnomon	gene	12734220	12736869	.	-	.	gene_id "LOC140749077"; transcript_id ""; db_xref "GeneID:140749077"; description "arrestin domain-containing protein 3-like"; gbkey "Gene"; gene "LOC140749077"; gene_biotype "protein_coding";
NW_027332225.1	Gnomon	transcript	12734220	12736869	.	-	.	gene_id "LOC140749077"; transcript_id "XM_073082094.1"; db_xref "GeneID:140749077"; db_xref "GenBank:XM_073082094.1"; gbkey "mRNA"; gene "LOC140749077"; model_evidence "Supporting evidence includes similarity to: 4 Proteins"; product "arrestin domain-containing protein 3-like"; transcript_biotype "mRNA";
NW_027332225.1	Gnomon	exon	12736458	12736869	.	-	.	gene_id "LOC140749077"; transcript_id "XM_073082094.1"; db_xref "GeneID:140749077"; db_xref "GenBank:XM_073082094.1"; gene "LOC140749077"; model_evidence "Supporting evidence includes similarity to: 4 Proteins"; product "arrestin domain-containing protein 3-like"; transcript_biotype "mRNA"; exon_number "1";
NW_027332225.1	Gnomon	exon	12736172	12736306	.	-	.	gene_id "LOC140749077"; transcript_id "XM_073082094.1"; db_xref "GeneID:140749077"; db_xref "GenBank:XM_073082094.1"; gene "LOC140749077"; model_evidence "Supporting evidence includes similarity to: 4 Proteins"; product "arrestin domain-containing protein 3-like"; transcript_biotype "mRNA"; exon_number "2";
NW_027332225.1	Gnomon	exon	12735878	12736083	.	-	.	gene_id "LOC140749077"; transcript_id "XM_073082094.1"; db_xref "GeneID:140749077"; db_xref "GenBank:XM_073082094.1"; gene "LOC140749077"; model_evidence "Supporting evidence includes similarity to: 4 Proteins"; product "arrestin domain-containing protein 3-like"; transcript_biotype "mRNA"; exon_number "3";
NW_027332225.1	Gnomon	exon	12735261	12735428	.	-	.	gene_id "LOC140749077"; transcript_id "XM_073082094.1"; db_xref "GeneID:140749077"; db_xref "GenBank:XM_073082094.1"; gene "LOC140749077"; model_evidence "Supporting evidence includes similarity to: 4 Proteins"; product "arrestin domain-containing protein 3-like"; transcript_biotype "mRNA"; exon_number "4";
NW_027332225.1	Gnomon	exon	12734792	12734974	.	-	.	gene_id "LOC140749077"; transcript_id "XM_073082094.1"; db_xref "GeneID:140749077"; db_xref "GenBank:XM_073082094.1"; gene "LOC140749077"; model_evidence "Supporting evidence includes similarity to: 4 Proteins"; product "arrestin domain-containing protein 3-like"; transcript_biotype "mRNA"; exon_number "5";
NW_027332225.1	Gnomon	exon	12734220	12734693	.	-	.	gene_id "LOC140749077"; transcript_id "XM_073082094.1"; db_xref "GeneID:140749077"; db_xref "GenBank:XM_073082094.1"; gene "LOC140749077"; model_evidence "Supporting evidence includes similarity to: 4 Proteins"; product "arrestin domain-containing protein 3-like"; transcript_biotype "mRNA"; exon_number "6";
NW_027332225.1	Gnomon	CDS	12736458	12736572	.	-	0	gene_id "LOC140749077"; transcript_id "XM_073082094.1"; db_xref "GeneID:140749077"; db_xref "GenBank:XP_072938195.1"; gbkey "CDS"; gene "LOC140749077"; product "arrestin domain-containing protein 3-like"; protein_id "XP_072938195.1"; exon_number "1";
NW_027332225.1	Gnomon	CDS	12736172	12736306	.	-	2	gene_id "LOC140749077"; transcript_id "XM_073082094.1"; db_xref "GeneID:140749077"; db_xref "GenBank:XP_072938195.1"; gbkey "CDS"; gene "LOC140749077"; product "arrestin domain-containing protein 3-like"; protein_id "XP_072938195.1"; exon_number "2";
NW_027332225.1	Gnomon	CDS	12735878	12736083	.	-	2	gene_id "LOC140749077"; transcript_id "XM_073082094.1"; db_xref "GeneID:140749077"; db_xref "GenBank:XP_072938195.1"; gbkey "CDS"; gene "LOC140749077"; product "arrestin domain-containing protein 3-like"; protein_id "XP_072938195.1"; exon_number "3";
NW_027332225.1	Gnomon	CDS	12735261	12735428	.	-	0	gene_id "LOC140749077"; transcript_id "XM_073082094.1"; db_xref "GeneID:140749077"; db_xref "GenBank:XP_072938195.1"; gbkey "CDS"; gene "LOC140749077"; product "arrestin domain-containing protein 3-like"; protein_id "XP_072938195.1"; exon_number "4";
NW_027332225.1	Gnomon	CDS	12734792	12734974	.	-	0	gene_id "LOC140749077"; transcript_id "XM_073082094.1"; db_xref "GeneID:140749077"; db_xref "GenBank:XP_072938195.1"; gbkey "CDS"; gene "LOC140749077"; product "arrestin domain-containing protein 3-like"; protein_id "XP_072938195.1"; exon_number "5";
NW_027332225.1	Gnomon	CDS	12734601	12734693	.	-	0	gene_id "LOC140749077"; transcript_id "XM_073082094.1"; db_xref "GeneID:140749077"; db_xref "GenBank:XP_072938195.1"; gbkey "CDS"; gene "LOC140749077"; product "arrestin domain-containing protein 3-like"; protein_id "XP_072938195.1"; exon_number "6";
NW_027332225.1	Gnomon	start_codon	12736570	12736572	.	-	0	gene_id "LOC140749077"; transcript_id "XM_073082094.1"; db_xref "GeneID:140749077"; db_xref "GenBank:XP_072938195.1"; gbkey "CDS"; gene "LOC140749077"; product "arrestin domain-containing protein 3-like"; protein_id "XP_072938195.1"; exon_number "1";
NW_027332225.1	Gnomon	stop_codon	12734598	12734600	.	-	0	gene_id "LOC140749077"; transcript_id "XM_073082094.1"; db_xref "GeneID:140749077"; db_xref "GenBank:XP_072938195.1"; gbkey "CDS"; gene "LOC140749077"; product "arrestin domain-containing protein 3-like"; protein_id "XP_072938195.1"; exon_number "6";
NW_027332225.1	Gnomon	gene	12737880	12770535	.	+	.	gene_id "Hrb27C"; transcript_id ""; db_xref "GeneID:140748866"; description "Heterogeneous nuclear ribonucleoprotein at 27C"; gbkey "Gene"; gene "Hrb27C"; gene_biotype "protein_coding";
NW_027332225.1	Gnomon	transcript	12737880	12770535	.	+	.	gene_id "Hrb27C"; transcript_id "XM_073081735.1"; db_xref "GeneID:140748866"; db_xref "GenBank:XM_073081735.1"; experiment "COORDINATES: polyA evidence [ECO:0006239]"; gbkey "mRNA"; gene "Hrb27C"; model_evidence "Supporting evidence includes similarity to: 38 Proteins"; product "Heterogeneous nuclear ribonucleoprotein at 27C, transcript variant X1"; transcript_biotype "mRNA";
NW_027332225.1	Gnomon	exon	12737880	12738039	.	+	.	gene_id "Hrb27C"; transcript_id "XM_073081735.1"; db_xref "GeneID:140748866"; db_xref "GenBank:XM_073081735.1"; experiment "COORDINATES: polyA evidence [ECO:0006239]"; gene "Hrb27C"; model_evidence "Supporting evidence includes similarity to: 38 Proteins"; product "Heterogeneous nuclear ribonucleoprotein at 27C, transcript variant X1"; transcript_biotype "mRNA"; exon_number "1";
NW_027332225.1	Gnomon	exon	12741948	12742151	.	+	.	gene_id "Hrb27C"; transcript_id "XM_073081735.1"; db_xref "GeneID:140748866"; db_xref "GenBank:XM_073081735.1"; experiment "COORDINATES: polyA evidence [ECO:0006239]"; gene "Hrb27C"; model_evidence "Supporting evidence includes similarity to: 38 Proteins"; product "Heterogeneous nuclear ribonucleoprotein at 27C, transcript variant X1"; transcript_biotype "mRNA"; exon_number "2";
NW_027332225.1	Gnomon	exon	12747116	12747306	.	+	.	gene_id "Hrb27C"; transcript_id "XM_073081735.1"; db_xref "GeneID:140748866"; db_xref "GenBank:XM_073081735.1"; experiment "COORDINATES: polyA evidence [ECO:0006239]"; gene "Hrb27C"; model_evidence "Supporting evidence includes similarity to: 38 Proteins"; product "Heterogeneous nuclear ribonucleoprotein at 27C, transcript variant X1"; transcript_biotype "mRNA"; exon_number "3";
NW_027332225.1	Gnomon	exon	12750121	12750203	.	+	.	gene_id "Hrb27C"; transcript_id "XM_073081735.1"; db_xref "GeneID:140748866"; db_xref "GenBank:XM_073081735.1"; experiment "COORDINATES: polyA evidence [ECO:0006239]"; gene "Hrb27C"; model_evidence "Supporting evidence includes similarity to: 38 Proteins"; product "Heterogeneous nuclear ribonucleoprotein at 27C, transcript variant X1"; transcript_biotype "mRNA"; exon_number "4";
NW_027332225.1	Gnomon	exon	12752582	12752805	.	+	.	gene_id "Hrb27C"; transcript_id "XM_073081735.1"; db_xref "GeneID:140748866"; db_xref "GenBank:XM_073081735.1"; experiment "COORDINATES: polyA evidence [ECO:0006239]"; gene "Hrb27C"; model_evidence "Supporting evidence includes similarity to: 38 Proteins"; product "Heterogeneous nuclear ribonucleoprotein at 27C, transcript variant X1"; transcript_biotype "mRNA"; exon_number "5";
NW_027332225.1	Gnomon	exon	12753660	12753859	.	+	.	gene_id "Hrb27C"; transcript_id "XM_073081735.1"; db_xref "GeneID:140748866"; db_xref "GenBank:XM_073081735.1"; experiment "COORDINATES: polyA evidence [ECO:0006239]"; gene "Hrb27C"; model_evidence "Supporting evidence includes similarity to: 38 Proteins"; product "Heterogeneous nuclear ribonucleoprotein at 27C, transcript variant X1"; transcript_biotype "mRNA"; exon_number "6";
NW_027332225.1	Gnomon	exon	12755980	12756069	.	+	.	gene_id "Hrb27C"; transcript_id "XM_073081735.1"; db_xref "GeneID:140748866"; db_xref "GenBank:XM_073081735.1"; experiment "COORDINATES: polyA evidence [ECO:0006239]"; gene "Hrb27C"; model_evidence "Supporting evidence includes similarity to: 38 Proteins"; product "Heterogeneous nuclear ribonucleoprotein at 27C, transcript variant X1"; transcript_biotype "mRNA"; exon_number "7";
NW_027332225.1	Gnomon	exon	12757048	12757220	.	+	.	gene_id "Hrb27C"; transcript_id "XM_073081735.1"; db_xref "GeneID:140748866"; db_xref "GenBank:XM_073081735.1"; experiment "COORDINATES: polyA evidence [ECO:0006239]"; gene "Hrb27C"; model_evidence "Supporting evidence includes similarity to: 38 Proteins"; product "Heterogeneous nuclear ribonucleoprotein at 27C, transcript variant X1"; transcript_biotype "mRNA"; exon_number "8";
NW_027332225.1	Gnomon	exon	12761022	12761100	.	+	.	gene_id "Hrb27C"; transcript_id "XM_073081735.1"; db_xref "GeneID:140748866"; db_xref "GenBank:XM_073081735.1"; experiment "COORDINATES: polyA evidence [ECO:0006239]"; gene "Hrb27C"; model_evidence "Supporting evidence includes similarity to: 38 Proteins"; product "Heterogeneous nuclear ribonucleoprotein at 27C, transcript variant X1"; transcript_biotype "mRNA"; exon_number "9";
NW_027332225.1	Gnomon	exon	12766920	12767005	.	+	.	gene_id "Hrb27C"; transcript_id "XM_073081735.1"; db_xref "GeneID:140748866"; db_xref "GenBank:XM_073081735.1"; experiment "COORDINATES: polyA evidence [ECO:0006239]"; gene "Hrb27C"; model_evidence "Supporting evidence includes similarity to: 38 Proteins"; product "Heterogeneous nuclear ribonucleoprotein at 27C, transcript variant X1"; transcript_biotype "mRNA"; exon_number "10";
NW_027332225.1	Gnomon	exon	12767422	12767503	.	+	.	gene_id "Hrb27C"; transcript_id "XM_073081735.1"; db_xref "GeneID:140748866"; db_xref "GenBank:XM_073081735.1"; experiment "COORDINATES: polyA evidence [ECO:0006239]"; gene "Hrb27C"; model_evidence "Supporting evidence includes similarity to: 38 Proteins"; product "Heterogeneous nuclear ribonucleoprotein at 27C, transcript variant X1"; transcript_biotype "mRNA"; exon_number "11";
NW_027332225.1	Gnomon	exon	12768093	12770535	.	+	.	gene_id "Hrb27C"; transcript_id "XM_073081735.1"; db_xref "GeneID:140748866"; db_xref "GenBank:XM_073081735.1"; experiment "COORDINATES: polyA evidence [ECO:0006239]"; gene "Hrb27C"; model_evidence "Supporting evidence includes similarity to: 38 Proteins"; product "Heterogeneous nuclear ribonucleoprotein at 27C, transcript variant X1"; transcript_biotype "mRNA"; exon_number "12";
NW_027332225.1	Gnomon	CDS	12738002	12738039	.	+	0	gene_id "Hrb27C"; transcript_id "XM_073081735.1"; db_xref "GeneID:140748866"; db_xref "GenBank:XP_072937836.1"; gbkey "CDS"; gene "Hrb27C"; product "uncharacterized protein Hrb27C isoform X1"; protein_id "XP_072937836.1"; exon_number "1";
NW_027332225.1	Gnomon	CDS	12741948	12742151	.	+	1	gene_id "Hrb27C"; transcript_id "XM_073081735.1"; db_xref "GeneID:140748866"; db_xref "GenBank:XP_072937836.1"; gbkey "CDS"; gene "Hrb27C"; product "uncharacterized protein Hrb27C isoform X1"; protein_id "XP_072937836.1"; exon_number "2";
NW_027332225.1	Gnomon	CDS	12747116	12747306	.	+	1	gene_id "Hrb27C"; transcript_id "XM_073081735.1"; db_xref "GeneID:140748866"; db_xref "GenBank:XP_072937836.1"; gbkey "CDS"; gene "Hrb27C"; product "uncharacterized protein Hrb27C isoform X1"; protein_id "XP_072937836.1"; exon_number "3";
NW_027332225.1	Gnomon	CDS	12750121	12750203	.	+	2	gene_id "Hrb27C"; transcript_id "XM_073081735.1"; db_xref "GeneID:140748866"; db_xref "GenBank:XP_072937836.1"; gbkey "CDS"; gene "Hrb27C"; product "uncharacterized protein Hrb27C isoform X1"; protein_id "XP_072937836.1"; exon_number "4";
NW_027332225.1	Gnomon	CDS	12752582	12752805	.	+	0	gene_id "Hrb27C"; transcript_id "XM_073081735.1"; db_xref "GeneID:140748866"; db_xref "GenBank:XP_072937836.1"; gbkey "CDS"; gene "Hrb27C"; product "uncharacterized protein Hrb27C isoform X1"; protein_id "XP_072937836.1"; exon_number "5";
NW_027332225.1	Gnomon	CDS	12753660	12753859	.	+	1	gene_id "Hrb27C"; transcript_id "XM_073081735.1"; db_xref "GeneID:140748866"; db_xref "GenBank:XP_072937836.1"; gbkey "CDS"; gene "Hrb27C"; product "uncharacterized protein Hrb27C isoform X1"; protein_id "XP_072937836.1"; exon_number "6";
NW_027332225.1	Gnomon	CDS	12755980	12756069	.	+	2	gene_id "Hrb27C"; transcript_id "XM_073081735.1"; db_xref "GeneID:140748866"; db_xref "GenBank:XP_072937836.1"; gbkey "CDS"; gene "Hrb27C"; product "uncharacterized protein Hrb27C isoform X1"; protein_id "XP_072937836.1"; exon_number "7";
NW_027332225.1	Gnomon	CDS	12757048	12757220	.	+	2	gene_id "Hrb27C"; transcript_id "XM_073081735.1"; db_xref "GeneID:140748866"; db_xref "GenBank:XP_072937836.1"; gbkey "CDS"; gene "Hrb27C"; product "uncharacterized protein Hrb27C isoform X1"; protein_id "XP_072937836.1"; exon_number "8";
NW_027332225.1	Gnomon	CDS	12761022	12761100	.	+	0	gene_id "Hrb27C"; transcript_id "XM_073081735.1"; db_xref "GeneID:140748866"; db_xref "GenBank:XP_072937836.1"; gbkey "CDS"; gene "Hrb27C"; product "uncharacterized protein Hrb27C isoform X1"; protein_id "XP_072937836.1"; exon_number "9";
NW_027332225.1	Gnomon	CDS	12766920	12767005	.	+	2	gene_id "Hrb27C"; transcript_id "XM_073081735.1"; db_xref "GeneID:140748866"; db_xref "GenBank:XP_072937836.1"; gbkey "CDS"; gene "Hrb27C"; product "uncharacterized protein Hrb27C isoform X1"; protein_id "XP_072937836.1"; exon_number "10";
NW_027332225.1	Gnomon	CDS	12767422	12767503	.	+	0	gene_id "Hrb27C"; transcript_id "XM_073081735.1"; db_xref "GeneID:140748866"; db_xref "GenBank:XP_072937836.1"; gbkey "CDS"; gene "Hrb27C"; product "uncharacterized protein Hrb27C isoform X1"; protein_id "XP_072937836.1"; exon_number "11";
NW_027332225.1	Gnomon	CDS	12768093	12768202	.	+	2	gene_id "Hrb27C"; transcript_id "XM_073081735.1"; db_xref "GeneID:140748866"; db_xref "GenBank:XP_072937836.1"; gbkey "CDS"; gene "Hrb27C"; product "uncharacterized protein Hrb27C isoform X1"; protein_id "XP_072937836.1"; exon_number "12";
NW_027332225.1	Gnomon	start_codon	12738002	12738004	.	+	0	gene_id "Hrb27C"; transcript_id "XM_073081735.1"; db_xref "GeneID:140748866"; db_xref "GenBank:XP_072937836.1"; gbkey "CDS"; gene "Hrb27C"; product "uncharacterized protein Hrb27C isoform X1"; protein_id "XP_072937836.1"; exon_number "1";
NW_027332225.1	Gnomon	stop_codon	12768203	12768205	.	+	0	gene_id "Hrb27C"; transcript_id "XM_073081735.1"; db_xref "GeneID:140748866"; db_xref "GenBank:XP_072937836.1"; gbkey "CDS"; gene "Hrb27C"; product "uncharacterized protein Hrb27C isoform X1"; protein_id "XP_072937836.1"; exon_number "12";
NW_027332225.1	Gnomon	transcript	12737880	12770535	.	+	.	gene_id "Hrb27C"; transcript_id "XM_073081737.1"; db_xref "GeneID:140748866"; db_xref "GenBank:XM_073081737.1"; experiment "COORDINATES: polyA evidence [ECO:0006239]"; gbkey "mRNA"; gene "Hrb27C"; model_evidence "Supporting evidence includes similarity to: 37 Proteins"; product "Heterogeneous nuclear ribonucleoprotein at 27C, transcript variant X3"; transcript_biotype "mRNA";
NW_027332225.1	Gnomon	exon	12737880	12738039	.	+	.	gene_id "Hrb27C"; transcript_id "XM_073081737.1"; db_xref "GeneID:140748866"; db_xref "GenBank:XM_073081737.1"; experiment "COORDINATES: polyA evidence [ECO:0006239]"; gene "Hrb27C"; model_evidence "Supporting evidence includes similarity to: 37 Proteins"; product "Heterogeneous nuclear ribonucleoprotein at 27C, transcript variant X3"; transcript_biotype "mRNA"; exon_number "1";
NW_027332225.1	Gnomon	exon	12741948	12742151	.	+	.	gene_id "Hrb27C"; transcript_id "XM_073081737.1"; db_xref "GeneID:140748866"; db_xref "GenBank:XM_073081737.1"; experiment "COORDINATES: polyA evidence [ECO:0006239]"; gene "Hrb27C"; model_evidence "Supporting evidence includes similarity to: 37 Proteins"; product "Heterogeneous nuclear ribonucleoprotein at 27C, transcript variant X3"; transcript_biotype "mRNA"; exon_number "2";
NW_027332225.1	Gnomon	exon	12747116	12747306	.	+	.	gene_id "Hrb27C"; transcript_id "XM_073081737.1"; db_xref "GeneID:140748866"; db_xref "GenBank:XM_073081737.1"; experiment "COORDINATES: polyA evidence [ECO:0006239]"; gene "Hrb27C"; model_evidence "Supporting evidence includes similarity to: 37 Proteins"; product "Heterogeneous nuclear ribonucleoprotein at 27C, transcript variant X3"; transcript_biotype "mRNA"; exon_number "3";
NW_027332225.1	Gnomon	exon	12750121	12750203	.	+	.	gene_id "Hrb27C"; transcript_id "XM_073081737.1"; db_xref "GeneID:140748866"; db_xref "GenBank:XM_073081737.1"; experiment "COORDINATES: polyA evidence [ECO:0006239]"; gene "Hrb27C"; model_evidence "Supporting evidence includes similarity to: 37 Proteins"; product "Heterogeneous nuclear ribonucleoprotein at 27C, transcript variant X3"; transcript_biotype "mRNA"; exon_number "4";
NW_027332225.1	Gnomon	exon	12752582	12752805	.	+	.	gene_id "Hrb27C"; transcript_id "XM_073081737.1"; db_xref "GeneID:140748866"; db_xref "GenBank:XM_073081737.1"; experiment "COORDINATES: polyA evidence [ECO:0006239]"; gene "Hrb27C"; model_evidence "Supporting evidence includes similarity to: 37 Proteins"; product "Heterogeneous nuclear ribonucleoprotein at 27C, transcript variant X3"; transcript_biotype "mRNA"; exon_number "5";
NW_027332225.1	Gnomon	exon	12753660	12753859	.	+	.	gene_id "Hrb27C"; transcript_id "XM_073081737.1"; db_xref "GeneID:140748866"; db_xref "GenBank:XM_073081737.1"; experiment "COORDINATES: polyA evidence [ECO:0006239]"; gene "Hrb27C"; model_evidence "Supporting evidence includes similarity to: 37 Proteins"; product "Heterogeneous nuclear ribonucleoprotein at 27C, transcript variant X3"; transcript_biotype "mRNA"; exon_number "6";
NW_027332225.1	Gnomon	exon	12755980	12756069	.	+	.	gene_id "Hrb27C"; transcript_id "XM_073081737.1"; db_xref "GeneID:140748866"; db_xref "GenBank:XM_073081737.1"; experiment "COORDINATES: polyA evidence [ECO:0006239]"; gene "Hrb27C"; model_evidence "Supporting evidence includes similarity to: 37 Proteins"; product "Heterogeneous nuclear ribonucleoprotein at 27C, transcript variant X3"; transcript_biotype "mRNA"; exon_number "7";
NW_027332225.1	Gnomon	exon	12757048	12757220	.	+	.	gene_id "Hrb27C"; transcript_id "XM_073081737.1"; db_xref "GeneID:140748866"; db_xref "GenBank:XM_073081737.1"; experiment "COORDINATES: polyA evidence [ECO:0006239]"; gene "Hrb27C"; model_evidence "Supporting evidence includes similarity to: 37 Proteins"; product "Heterogeneous nuclear ribonucleoprotein at 27C, transcript variant X3"; transcript_biotype "mRNA"; exon_number "8";
NW_027332225.1	Gnomon	exon	12761022	12761100	.	+	.	gene_id "Hrb27C"; transcript_id "XM_073081737.1"; db_xref "GeneID:140748866"; db_xref "GenBank:XM_073081737.1"; experiment "COORDINATES: polyA evidence [ECO:0006239]"; gene "Hrb27C"; model_evidence "Supporting evidence includes similarity to: 37 Proteins"; product "Heterogeneous nuclear ribonucleoprotein at 27C, transcript variant X3"; transcript_biotype "mRNA"; exon_number "9";
NW_027332225.1	Gnomon	exon	12768093	12770535	.	+	.	gene_id "Hrb27C"; transcript_id "XM_073081737.1"; db_xref "GeneID:140748866"; db_xref "GenBank:XM_073081737.1"; experiment "COORDINATES: polyA evidence [ECO:0006239]"; gene "Hrb27C"; model_evidence "Supporting evidence includes similarity to: 37 Proteins"; product "Heterogeneous nuclear ribonucleoprotein at 27C, transcript variant X3"; transcript_biotype "mRNA"; exon_number "10";
NW_027332225.1	Gnomon	CDS	12738002	12738039	.	+	0	gene_id "Hrb27C"; transcript_id "XM_073081737.1"; db_xref "GeneID:140748866"; db_xref "GenBank:XP_072937838.1"; gbkey "CDS"; gene "Hrb27C"; product "heterogeneous nuclear ribonucleoprotein 27C isoform X3"; protein_id "XP_072937838.1"; exon_number "1";
NW_027332225.1	Gnomon	CDS	12741948	12742151	.	+	1	gene_id "Hrb27C"; transcript_id "XM_073081737.1"; db_xref "GeneID:140748866"; db_xref "GenBank:XP_072937838.1"; gbkey "CDS"; gene "Hrb27C"; product "heterogeneous nuclear ribonucleoprotein 27C isoform X3"; protein_id "XP_072937838.1"; exon_number "2";
NW_027332225.1	Gnomon	CDS	12747116	12747306	.	+	1	gene_id "Hrb27C"; transcript_id "XM_073081737.1"; db_xref "GeneID:140748866"; db_xref "GenBank:XP_072937838.1"; gbkey "CDS"; gene "Hrb27C"; product "heterogeneous nuclear ribonucleoprotein 27C isoform X3"; protein_id "XP_072937838.1"; exon_number "3";
NW_027332225.1	Gnomon	CDS	12750121	12750203	.	+	2	gene_id "Hrb27C"; transcript_id "XM_073081737.1"; db_xref "GeneID:140748866"; db_xref "GenBank:XP_072937838.1"; gbkey "CDS"; gene "Hrb27C"; product "heterogeneous nuclear ribonucleoprotein 27C isoform X3"; protein_id "XP_072937838.1"; exon_number "4";
NW_027332225.1	Gnomon	CDS	12752582	12752805	.	+	0	gene_id "Hrb27C"; transcript_id "XM_073081737.1"; db_xref "GeneID:140748866"; db_xref "GenBank:XP_072937838.1"; gbkey "CDS"; gene "Hrb27C"; product "heterogeneous nuclear ribonucleoprotein 27C isoform X3"; protein_id "XP_072937838.1"; exon_number "5";
NW_027332225.1	Gnomon	CDS	12753660	12753859	.	+	1	gene_id "Hrb27C"; transcript_id "XM_073081737.1"; db_xref "GeneID:140748866"; db_xref "GenBank:XP_072937838.1"; gbkey "CDS"; gene "Hrb27C"; product "heterogeneous nuclear ribonucleoprotein 27C isoform X3"; protein_id "XP_072937838.1"; exon_number "6";
NW_027332225.1	Gnomon	CDS	12755980	12756069	.	+	2	gene_id "Hrb27C"; transcript_id "XM_073081737.1"; db_xref "GeneID:140748866"; db_xref "GenBank:XP_072937838.1"; gbkey "CDS"; gene "Hrb27C"; product "heterogeneous nuclear ribonucleoprotein 27C isoform X3"; protein_id "XP_072937838.1"; exon_number "7";
NW_027332225.1	Gnomon	CDS	12757048	12757220	.	+	2	gene_id "Hrb27C"; transcript_id "XM_073081737.1"; db_xref "GeneID:140748866"; db_xref "GenBank:XP_072937838.1"; gbkey "CDS"; gene "Hrb27C"; product "heterogeneous nuclear ribonucleoprotein 27C isoform X3"; protein_id "XP_072937838.1"; exon_number "8";
NW_027332225.1	Gnomon	CDS	12761022	12761100	.	+	0	gene_id "Hrb27C"; transcript_id "XM_073081737.1"; db_xref "GeneID:140748866"; db_xref "GenBank:XP_072937838.1"; gbkey "CDS"; gene "Hrb27C"; product "heterogeneous nuclear ribonucleoprotein 27C isoform X3"; protein_id "XP_072937838.1"; exon_number "9";
NW_027332225.1	Gnomon	CDS	12768093	12768202	.	+	2	gene_id "Hrb27C"; transcript_id "XM_073081737.1"; db_xref "GeneID:140748866"; db_xref "GenBank:XP_072937838.1"; gbkey "CDS"; gene "Hrb27C"; product "heterogeneous nuclear ribonucleoprotein 27C isoform X3"; protein_id "XP_072937838.1"; exon_number "10";
NW_027332225.1	Gnomon	start_codon	12738002	12738004	.	+	0	gene_id "Hrb27C"; transcript_id "XM_073081737.1"; db_xref "GeneID:140748866"; db_xref "GenBank:XP_072937838.1"; gbkey "CDS"; gene "Hrb27C"; product "heterogeneous nuclear ribonucleoprotein 27C isoform X3"; protein_id "XP_072937838.1"; exon_number "1";
NW_027332225.1	Gnomon	stop_codon	12768203	12768205	.	+	0	gene_id "Hrb27C"; transcript_id "XM_073081737.1"; db_xref "GeneID:140748866"; db_xref "GenBank:XP_072937838.1"; gbkey "CDS"; gene "Hrb27C"; product "heterogeneous nuclear ribonucleoprotein 27C isoform X3"; protein_id "XP_072937838.1"; exon_number "10";
NW_027332225.1	Gnomon	transcript	12737880	12770535	.	+	.	gene_id "Hrb27C"; transcript_id "XM_073081736.1"; db_xref "GeneID:140748866"; db_xref "GenBank:XM_073081736.1"; experiment "COORDINATES: polyA evidence [ECO:0006239]"; gbkey "mRNA"; gene "Hrb27C"; model_evidence "Supporting evidence includes similarity to: 36 Proteins"; product "Heterogeneous nuclear ribonucleoprotein at 27C, transcript variant X2"; transcript_biotype "mRNA";
NW_027332225.1	Gnomon	exon	12737880	12738039	.	+	.	gene_id "Hrb27C"; transcript_id "XM_073081736.1"; db_xref "GeneID:140748866"; db_xref "GenBank:XM_073081736.1"; experiment "COORDINATES: polyA evidence [ECO:0006239]"; gene "Hrb27C"; model_evidence "Supporting evidence includes similarity to: 36 Proteins"; product "Heterogeneous nuclear ribonucleoprotein at 27C, transcript variant X2"; transcript_biotype "mRNA"; exon_number "1";
NW_027332225.1	Gnomon	exon	12741948	12742151	.	+	.	gene_id "Hrb27C"; transcript_id "XM_073081736.1"; db_xref "GeneID:140748866"; db_xref "GenBank:XM_073081736.1"; experiment "COORDINATES: polyA evidence [ECO:0006239]"; gene "Hrb27C"; model_evidence "Supporting evidence includes similarity to: 36 Proteins"; product "Heterogeneous nuclear ribonucleoprotein at 27C, transcript variant X2"; transcript_biotype "mRNA"; exon_number "2";
NW_027332225.1	Gnomon	exon	12747116	12747306	.	+	.	gene_id "Hrb27C"; transcript_id "XM_073081736.1"; db_xref "GeneID:140748866"; db_xref "GenBank:XM_073081736.1"; experiment "COORDINATES: polyA evidence [ECO:0006239]"; gene "Hrb27C"; model_evidence "Supporting evidence includes similarity to: 36 Proteins"; product "Heterogeneous nuclear ribonucleoprotein at 27C, transcript variant X2"; transcript_biotype "mRNA"; exon_number "3";
NW_027332225.1	Gnomon	exon	12750121	12750203	.	+	.	gene_id "Hrb27C"; transcript_id "XM_073081736.1"; db_xref "GeneID:140748866"; db_xref "GenBank:XM_073081736.1"; experiment "COORDINATES: polyA evidence [ECO:0006239]"; gene "Hrb27C"; model_evidence "Supporting evidence includes similarity to: 36 Proteins"; product "Heterogeneous nuclear ribonucleoprotein at 27C, transcript variant X2"; transcript_biotype "mRNA"; exon_number "4";
NW_027332225.1	Gnomon	exon	12752582	12752805	.	+	.	gene_id "Hrb27C"; transcript_id "XM_073081736.1"; db_xref "GeneID:140748866"; db_xref "GenBank:XM_073081736.1"; experiment "COORDINATES: polyA evidence [ECO:0006239]"; gene "Hrb27C"; model_evidence "Supporting evidence includes similarity to: 36 Proteins"; product "Heterogeneous nuclear ribonucleoprotein at 27C, transcript variant X2"; transcript_biotype "mRNA"; exon_number "5";
NW_027332225.1	Gnomon	exon	12753660	12753859	.	+	.	gene_id "Hrb27C"; transcript_id "XM_073081736.1"; db_xref "GeneID:140748866"; db_xref "GenBank:XM_073081736.1"; experiment "COORDINATES: polyA evidence [ECO:0006239]"; gene "Hrb27C"; model_evidence "Supporting evidence includes similarity to: 36 Proteins"; product "Heterogeneous nuclear ribonucleoprotein at 27C, transcript variant X2"; transcript_biotype "mRNA"; exon_number "6";
NW_027332225.1	Gnomon	exon	12757048	12757220	.	+	.	gene_id "Hrb27C"; transcript_id "XM_073081736.1"; db_xref "GeneID:140748866"; db_xref "GenBank:XM_073081736.1"; experiment "COORDINATES: polyA evidence [ECO:0006239]"; gene "Hrb27C"; model_evidence "Supporting evidence includes similarity to: 36 Proteins"; product "Heterogeneous nuclear ribonucleoprotein at 27C, transcript variant X2"; transcript_biotype "mRNA"; exon_number "7";
NW_027332225.1	Gnomon	exon	12761022	12761100	.	+	.	gene_id "Hrb27C"; transcript_id "XM_073081736.1"; db_xref "GeneID:140748866"; db_xref "GenBank:XM_073081736.1"; experiment "COORDINATES: polyA evidence [ECO:0006239]"; gene "Hrb27C"; model_evidence "Supporting evidence includes similarity to: 36 Proteins"; product "Heterogeneous nuclear ribonucleoprotein at 27C, transcript variant X2"; transcript_biotype "mRNA"; exon_number "8";
NW_027332225.1	Gnomon	exon	12766920	12767005	.	+	.	gene_id "Hrb27C"; transcript_id "XM_073081736.1"; db_xref "GeneID:140748866"; db_xref "GenBank:XM_073081736.1"; experiment "COORDINATES: polyA evidence [ECO:0006239]"; gene "Hrb27C"; model_evidence "Supporting evidence includes similarity to: 36 Proteins"; product "Heterogeneous nuclear ribonucleoprotein at 27C, transcript variant X2"; transcript_biotype "mRNA"; exon_number "9";
NW_027332225.1	Gnomon	exon	12767422	12767503	.	+	.	gene_id "Hrb27C"; transcript_id "XM_073081736.1"; db_xref "GeneID:140748866"; db_xref "GenBank:XM_073081736.1"; experiment "COORDINATES: polyA evidence [ECO:0006239]"; gene "Hrb27C"; model_evidence "Supporting evidence includes similarity to: 36 Proteins"; product "Heterogeneous nuclear ribonucleoprotein at 27C, transcript variant X2"; transcript_biotype "mRNA"; exon_number "10";
NW_027332225.1	Gnomon	exon	12768093	12770535	.	+	.	gene_id "Hrb27C"; transcript_id "XM_073081736.1"; db_xref "GeneID:140748866"; db_xref "GenBank:XM_073081736.1"; experiment "COORDINATES: polyA evidence [ECO:0006239]"; gene "Hrb27C"; model_evidence "Supporting evidence includes similarity to: 36 Proteins"; product "Heterogeneous nuclear ribonucleoprotein at 27C, transcript variant X2"; transcript_biotype "mRNA"; exon_number "11";
NW_027332225.1	Gnomon	CDS	12738002	12738039	.	+	0	gene_id "Hrb27C"; transcript_id "XM_073081736.1"; db_xref "GeneID:140748866"; db_xref "GenBank:XP_072937837.1"; gbkey "CDS"; gene "Hrb27C"; product "heterogeneous nuclear ribonucleoprotein 27C isoform X2"; protein_id "XP_072937837.1"; exon_number "1";
NW_027332225.1	Gnomon	CDS	12741948	12742151	.	+	1	gene_id "Hrb27C"; transcript_id "XM_073081736.1"; db_xref "GeneID:140748866"; db_xref "GenBank:XP_072937837.1"; gbkey "CDS"; gene "Hrb27C"; product "heterogeneous nuclear ribonucleoprotein 27C isoform X2"; protein_id "XP_072937837.1"; exon_number "2";
NW_027332225.1	Gnomon	CDS	12747116	12747306	.	+	1	gene_id "Hrb27C"; transcript_id "XM_073081736.1"; db_xref "GeneID:140748866"; db_xref "GenBank:XP_072937837.1"; gbkey "CDS"; gene "Hrb27C"; product "heterogeneous nuclear ribonucleoprotein 27C isoform X2"; protein_id "XP_072937837.1"; exon_number "3";
NW_027332225.1	Gnomon	CDS	12750121	12750203	.	+	2	gene_id "Hrb27C"; transcript_id "XM_073081736.1"; db_xref "GeneID:140748866"; db_xref "GenBank:XP_072937837.1"; gbkey "CDS"; gene "Hrb27C"; product "heterogeneous nuclear ribonucleoprotein 27C isoform X2"; protein_id "XP_072937837.1"; exon_number "4";
NW_027332225.1	Gnomon	CDS	12752582	12752805	.	+	0	gene_id "Hrb27C"; transcript_id "XM_073081736.1"; db_xref "GeneID:140748866"; db_xref "GenBank:XP_072937837.1"; gbkey "CDS"; gene "Hrb27C"; product "heterogeneous nuclear ribonucleoprotein 27C isoform X2"; protein_id "XP_072937837.1"; exon_number "5";
NW_027332225.1	Gnomon	CDS	12753660	12753859	.	+	1	gene_id "Hrb27C"; transcript_id "XM_073081736.1"; db_xref "GeneID:140748866"; db_xref "GenBank:XP_072937837.1"; gbkey "CDS"; gene "Hrb27C"; product "heterogeneous nuclear ribonucleoprotein 27C isoform X2"; protein_id "XP_072937837.1"; exon_number "6";
NW_027332225.1	Gnomon	CDS	12757048	12757220	.	+	2	gene_id "Hrb27C"; transcript_id "XM_073081736.1"; db_xref "GeneID:140748866"; db_xref "GenBank:XP_072937837.1"; gbkey "CDS"; gene "Hrb27C"; product "heterogeneous nuclear ribonucleoprotein 27C isoform X2"; protein_id "XP_072937837.1"; exon_number "7";
NW_027332225.1	Gnomon	CDS	12761022	12761100	.	+	0	gene_id "Hrb27C"; transcript_id "XM_073081736.1"; db_xref "GeneID:140748866"; db_xref "GenBank:XP_072937837.1"; gbkey "CDS"; gene "Hrb27C"; product "heterogeneous nuclear ribonucleoprotein 27C isoform X2"; protein_id "XP_072937837.1"; exon_number "8";
NW_027332225.1	Gnomon	CDS	12766920	12767005	.	+	2	gene_id "Hrb27C"; transcript_id "XM_073081736.1"; db_xref "GeneID:140748866"; db_xref "GenBank:XP_072937837.1"; gbkey "CDS"; gene "Hrb27C"; product "heterogeneous nuclear ribonucleoprotein 27C isoform X2"; protein_id "XP_072937837.1"; exon_number "9";
NW_027332225.1	Gnomon	CDS	12767422	12767503	.	+	0	gene_id "Hrb27C"; transcript_id "XM_073081736.1"; db_xref "GeneID:140748866"; db_xref "GenBank:XP_072937837.1"; gbkey "CDS"; gene "Hrb27C"; product "heterogeneous nuclear ribonucleoprotein 27C isoform X2"; protein_id "XP_072937837.1"; exon_number "10";
NW_027332225.1	Gnomon	CDS	12768093	12768202	.	+	2	gene_id "Hrb27C"; transcript_id "XM_073081736.1"; db_xref "GeneID:140748866"; db_xref "GenBank:XP_072937837.1"; gbkey "CDS"; gene "Hrb27C"; product "heterogeneous nuclear ribonucleoprotein 27C isoform X2"; protein_id "XP_072937837.1"; exon_number "11";
NW_027332225.1	Gnomon	start_codon	12738002	12738004	.	+	0	gene_id "Hrb27C"; transcript_id "XM_073081736.1"; db_xref "GeneID:140748866"; db_xref "GenBank:XP_072937837.1"; gbkey "CDS"; gene "Hrb27C"; product "heterogeneous nuclear ribonucleoprotein 27C isoform X2"; protein_id "XP_072937837.1"; exon_number "1";
NW_027332225.1	Gnomon	stop_codon	12768203	12768205	.	+	0	gene_id "Hrb27C"; transcript_id "XM_073081736.1"; db_xref "GeneID:140748866"; db_xref "GenBank:XP_072937837.1"; gbkey "CDS"; gene "Hrb27C"; product "heterogeneous nuclear ribonucleoprotein 27C isoform X2"; protein_id "XP_072937837.1"; exon_number "11";
NW_027332225.1	Gnomon	transcript	12737880	12760683	.	+	.	gene_id "Hrb27C"; transcript_id "XM_073081738.1"; db_xref "GeneID:140748866"; db_xref "GenBank:XM_073081738.1"; experiment "COORDINATES: polyA evidence [ECO:0006239]"; gbkey "mRNA"; gene "Hrb27C"; model_evidence "Supporting evidence includes similarity to: 36 Proteins"; product "Heterogeneous nuclear ribonucleoprotein at 27C, transcript variant X4"; transcript_biotype "mRNA";
NW_027332225.1	Gnomon	exon	12737880	12738039	.	+	.	gene_id "Hrb27C"; transcript_id "XM_073081738.1"; db_xref "GeneID:140748866"; db_xref "GenBank:XM_073081738.1"; experiment "COORDINATES: polyA evidence [ECO:0006239]"; gene "Hrb27C"; model_evidence "Supporting evidence includes similarity to: 36 Proteins"; product "Heterogeneous nuclear ribonucleoprotein at 27C, transcript variant X4"; transcript_biotype "mRNA"; exon_number "1";
NW_027332225.1	Gnomon	exon	12741948	12742151	.	+	.	gene_id "Hrb27C"; transcript_id "XM_073081738.1"; db_xref "GeneID:140748866"; db_xref "GenBank:XM_073081738.1"; experiment "COORDINATES: polyA evidence [ECO:0006239]"; gene "Hrb27C"; model_evidence "Supporting evidence includes similarity to: 36 Proteins"; product "Heterogeneous nuclear ribonucleoprotein at 27C, transcript variant X4"; transcript_biotype "mRNA"; exon_number "2";
NW_027332225.1	Gnomon	exon	12747116	12747306	.	+	.	gene_id "Hrb27C"; transcript_id "XM_073081738.1"; db_xref "GeneID:140748866"; db_xref "GenBank:XM_073081738.1"; experiment "COORDINATES: polyA evidence [ECO:0006239]"; gene "Hrb27C"; model_evidence "Supporting evidence includes similarity to: 36 Proteins"; product "Heterogeneous nuclear ribonucleoprotein at 27C, transcript variant X4"; transcript_biotype "mRNA"; exon_number "3";
NW_027332225.1	Gnomon	exon	12750121	12750203	.	+	.	gene_id "Hrb27C"; transcript_id "XM_073081738.1"; db_xref "GeneID:140748866"; db_xref "GenBank:XM_073081738.1"; experiment "COORDINATES: polyA evidence [ECO:0006239]"; gene "Hrb27C"; model_evidence "Supporting evidence includes similarity to: 36 Proteins"; product "Heterogeneous nuclear ribonucleoprotein at 27C, transcript variant X4"; transcript_biotype "mRNA"; exon_number "4";
NW_027332225.1	Gnomon	exon	12752582	12752805	.	+	.	gene_id "Hrb27C"; transcript_id "XM_073081738.1"; db_xref "GeneID:140748866"; db_xref "GenBank:XM_073081738.1"; experiment "COORDINATES: polyA evidence [ECO:0006239]"; gene "Hrb27C"; model_evidence "Supporting evidence includes similarity to: 36 Proteins"; product "Heterogeneous nuclear ribonucleoprotein at 27C, transcript variant X4"; transcript_biotype "mRNA"; exon_number "5";
NW_027332225.1	Gnomon	exon	12753660	12753859	.	+	.	gene_id "Hrb27C"; transcript_id "XM_073081738.1"; db_xref "GeneID:140748866"; db_xref "GenBank:XM_073081738.1"; experiment "COORDINATES: polyA evidence [ECO:0006239]"; gene "Hrb27C"; model_evidence "Supporting evidence includes similarity to: 36 Proteins"; product "Heterogeneous nuclear ribonucleoprotein at 27C, transcript variant X4"; transcript_biotype "mRNA"; exon_number "6";
NW_027332225.1	Gnomon	exon	12755980	12756069	.	+	.	gene_id "Hrb27C"; transcript_id "XM_073081738.1"; db_xref "GeneID:140748866"; db_xref "GenBank:XM_073081738.1"; experiment "COORDINATES: polyA evidence [ECO:0006239]"; gene "Hrb27C"; model_evidence "Supporting evidence includes similarity to: 36 Proteins"; product "Heterogeneous nuclear ribonucleoprotein at 27C, transcript variant X4"; transcript_biotype "mRNA"; exon_number "7";
NW_027332225.1	Gnomon	exon	12757048	12757220	.	+	.	gene_id "Hrb27C"; transcript_id "XM_073081738.1"; db_xref "GeneID:140748866"; db_xref "GenBank:XM_073081738.1"; experiment "COORDINATES: polyA evidence [ECO:0006239]"; gene "Hrb27C"; model_evidence "Supporting evidence includes similarity to: 36 Proteins"; product "Heterogeneous nuclear ribonucleoprotein at 27C, transcript variant X4"; transcript_biotype "mRNA"; exon_number "8";
NW_027332225.1	Gnomon	exon	12759923	12760683	.	+	.	gene_id "Hrb27C"; transcript_id "XM_073081738.1"; db_xref "GeneID:140748866"; db_xref "GenBank:XM_073081738.1"; experiment "COORDINATES: polyA evidence [ECO:0006239]"; gene "Hrb27C"; model_evidence "Supporting evidence includes similarity to: 36 Proteins"; product "Heterogeneous nuclear ribonucleoprotein at 27C, transcript variant X4"; transcript_biotype "mRNA"; exon_number "9";
NW_027332225.1	Gnomon	CDS	12738002	12738039	.	+	0	gene_id "Hrb27C"; transcript_id "XM_073081738.1"; db_xref "GeneID:140748866"; db_xref "GenBank:XP_072937839.1"; gbkey "CDS"; gene "Hrb27C"; product "heterogeneous nuclear ribonucleoprotein 27C isoform X4"; protein_id "XP_072937839.1"; exon_number "1";
NW_027332225.1	Gnomon	CDS	12741948	12742151	.	+	1	gene_id "Hrb27C"; transcript_id "XM_073081738.1"; db_xref "GeneID:140748866"; db_xref "GenBank:XP_072937839.1"; gbkey "CDS"; gene "Hrb27C"; product "heterogeneous nuclear ribonucleoprotein 27C isoform X4"; protein_id "XP_072937839.1"; exon_number "2";
NW_027332225.1	Gnomon	CDS	12747116	12747306	.	+	1	gene_id "Hrb27C"; transcript_id "XM_073081738.1"; db_xref "GeneID:140748866"; db_xref "GenBank:XP_072937839.1"; gbkey "CDS"; gene "Hrb27C"; product "heterogeneous nuclear ribonucleoprotein 27C isoform X4"; protein_id "XP_072937839.1"; exon_number "3";
NW_027332225.1	Gnomon	CDS	12750121	12750203	.	+	2	gene_id "Hrb27C"; transcript_id "XM_073081738.1"; db_xref "GeneID:140748866"; db_xref "GenBank:XP_072937839.1"; gbkey "CDS"; gene "Hrb27C"; product "heterogeneous nuclear ribonucleoprotein 27C isoform X4"; protein_id "XP_072937839.1"; exon_number "4";
NW_027332225.1	Gnomon	CDS	12752582	12752805	.	+	0	gene_id "Hrb27C"; transcript_id "XM_073081738.1"; db_xref "GeneID:140748866"; db_xref "GenBank:XP_072937839.1"; gbkey "CDS"; gene "Hrb27C"; product "heterogeneous nuclear ribonucleoprotein 27C isoform X4"; protein_id "XP_072937839.1"; exon_number "5";
NW_027332225.1	Gnomon	CDS	12753660	12753859	.	+	1	gene_id "Hrb27C"; transcript_id "XM_073081738.1"; db_xref "GeneID:140748866"; db_xref "GenBank:XP_072937839.1"; gbkey "CDS"; gene "Hrb27C"; product "heterogeneous nuclear ribonucleoprotein 27C isoform X4"; protein_id "XP_072937839.1"; exon_number "6";
NW_027332225.1	Gnomon	CDS	12755980	12756069	.	+	2	gene_id "Hrb27C"; transcript_id "XM_073081738.1"; db_xref "GeneID:140748866"; db_xref "GenBank:XP_072937839.1"; gbkey "CDS"; gene "Hrb27C"; product "heterogeneous nuclear ribonucleoprotein 27C isoform X4"; protein_id "XP_072937839.1"; exon_number "7";
NW_027332225.1	Gnomon	CDS	12757048	12757220	.	+	2	gene_id "Hrb27C"; transcript_id "XM_073081738.1"; db_xref "GeneID:140748866"; db_xref "GenBank:XP_072937839.1"; gbkey "CDS"; gene "Hrb27C"; product "heterogeneous nuclear ribonucleoprotein 27C isoform X4"; protein_id "XP_072937839.1"; exon_number "8";
NW_027332225.1	Gnomon	CDS	12759923	12759967	.	+	0	gene_id "Hrb27C"; transcript_id "XM_073081738.1"; db_xref "GeneID:140748866"; db_xref "GenBank:XP_072937839.1"; gbkey "CDS"; gene "Hrb27C"; product "heterogeneous nuclear ribonucleoprotein 27C isoform X4"; protein_id "XP_072937839.1"; exon_number "9";
NW_027332225.1	Gnomon	start_codon	12738002	12738004	.	+	0	gene_id "Hrb27C"; transcript_id "XM_073081738.1"; db_xref "GeneID:140748866"; db_xref "GenBank:XP_072937839.1"; gbkey "CDS"; gene "Hrb27C"; product "heterogeneous nuclear ribonucleoprotein 27C isoform X4"; protein_id "XP_072937839.1"; exon_number "1";
NW_027332225.1	Gnomon	stop_codon	12759968	12759970	.	+	0	gene_id "Hrb27C"; transcript_id "XM_073081738.1"; db_xref "GeneID:140748866"; db_xref "GenBank:XP_072937839.1"; gbkey "CDS"; gene "Hrb27C"; product "heterogeneous nuclear ribonucleoprotein 27C isoform X4"; protein_id "XP_072937839.1"; exon_number "9";
NW_027332225.1	Gnomon	transcript	12737880	12760683	.	+	.	gene_id "Hrb27C"; transcript_id "XM_073081739.1"; db_xref "GeneID:140748866"; db_xref "GenBank:XM_073081739.1"; experiment "COORDINATES: polyA evidence [ECO:0006239]"; gbkey "mRNA"; gene "Hrb27C"; model_evidence "Supporting evidence includes similarity to: 35 Proteins"; product "Heterogeneous nuclear ribonucleoprotein at 27C, transcript variant X5"; transcript_biotype "mRNA";
NW_027332225.1	Gnomon	exon	12737880	12738039	.	+	.	gene_id "Hrb27C"; transcript_id "XM_073081739.1"; db_xref "GeneID:140748866"; db_xref "GenBank:XM_073081739.1"; experiment "COORDINATES: polyA evidence [ECO:0006239]"; gene "Hrb27C"; model_evidence "Supporting evidence includes similarity to: 35 Proteins"; product "Heterogeneous nuclear ribonucleoprotein at 27C, transcript variant X5"; transcript_biotype "mRNA"; exon_number "1";
NW_027332225.1	Gnomon	exon	12741948	12742151	.	+	.	gene_id "Hrb27C"; transcript_id "XM_073081739.1"; db_xref "GeneID:140748866"; db_xref "GenBank:XM_073081739.1"; experiment "COORDINATES: polyA evidence [ECO:0006239]"; gene "Hrb27C"; model_evidence "Supporting evidence includes similarity to: 35 Proteins"; product "Heterogeneous nuclear ribonucleoprotein at 27C, transcript variant X5"; transcript_biotype "mRNA"; exon_number "2";
NW_027332225.1	Gnomon	exon	12747116	12747306	.	+	.	gene_id "Hrb27C"; transcript_id "XM_073081739.1"; db_xref "GeneID:140748866"; db_xref "GenBank:XM_073081739.1"; experiment "COORDINATES: polyA evidence [ECO:0006239]"; gene "Hrb27C"; model_evidence "Supporting evidence includes similarity to: 35 Proteins"; product "Heterogeneous nuclear ribonucleoprotein at 27C, transcript variant X5"; transcript_biotype "mRNA"; exon_number "3";
NW_027332225.1	Gnomon	exon	12750121	12750203	.	+	.	gene_id "Hrb27C"; transcript_id "XM_073081739.1"; db_xref "GeneID:140748866"; db_xref "GenBank:XM_073081739.1"; experiment "COORDINATES: polyA evidence [ECO:0006239]"; gene "Hrb27C"; model_evidence "Supporting evidence includes similarity to: 35 Proteins"; product "Heterogeneous nuclear ribonucleoprotein at 27C, transcript variant X5"; transcript_biotype "mRNA"; exon_number "4";
NW_027332225.1	Gnomon	exon	12752582	12752805	.	+	.	gene_id "Hrb27C"; transcript_id "XM_073081739.1"; db_xref "GeneID:140748866"; db_xref "GenBank:XM_073081739.1"; experiment "COORDINATES: polyA evidence [ECO:0006239]"; gene "Hrb27C"; model_evidence "Supporting evidence includes similarity to: 35 Proteins"; product "Heterogeneous nuclear ribonucleoprotein at 27C, transcript variant X5"; transcript_biotype "mRNA"; exon_number "5";
NW_027332225.1	Gnomon	exon	12753660	12753859	.	+	.	gene_id "Hrb27C"; transcript_id "XM_073081739.1"; db_xref "GeneID:140748866"; db_xref "GenBank:XM_073081739.1"; experiment "COORDINATES: polyA evidence [ECO:0006239]"; gene "Hrb27C"; model_evidence "Supporting evidence includes similarity to: 35 Proteins"; product "Heterogeneous nuclear ribonucleoprotein at 27C, transcript variant X5"; transcript_biotype "mRNA"; exon_number "6";
NW_027332225.1	Gnomon	exon	12755980	12756069	.	+	.	gene_id "Hrb27C"; transcript_id "XM_073081739.1"; db_xref "GeneID:140748866"; db_xref "GenBank:XM_073081739.1"; experiment "COORDINATES: polyA evidence [ECO:0006239]"; gene "Hrb27C"; model_evidence "Supporting evidence includes similarity to: 35 Proteins"; product "Heterogeneous nuclear ribonucleoprotein at 27C, transcript variant X5"; transcript_biotype "mRNA"; exon_number "7";
NW_027332225.1	Gnomon	exon	12757048	12757220	.	+	.	gene_id "Hrb27C"; transcript_id "XM_073081739.1"; db_xref "GeneID:140748866"; db_xref "GenBank:XM_073081739.1"; experiment "COORDINATES: polyA evidence [ECO:0006239]"; gene "Hrb27C"; model_evidence "Supporting evidence includes similarity to: 35 Proteins"; product "Heterogeneous nuclear ribonucleoprotein at 27C, transcript variant X5"; transcript_biotype "mRNA"; exon_number "8";
NW_027332225.1	Gnomon	exon	12760235	12760683	.	+	.	gene_id "Hrb27C"; transcript_id "XM_073081739.1"; db_xref "GeneID:140748866"; db_xref "GenBank:XM_073081739.1"; experiment "COORDINATES: polyA evidence [ECO:0006239]"; gene "Hrb27C"; model_evidence "Supporting evidence includes similarity to: 35 Proteins"; product "Heterogeneous nuclear ribonucleoprotein at 27C, transcript variant X5"; transcript_biotype "mRNA"; exon_number "9";
NW_027332225.1	Gnomon	CDS	12738002	12738039	.	+	0	gene_id "Hrb27C"; transcript_id "XM_073081739.1"; db_xref "GeneID:140748866"; db_xref "GenBank:XP_072937840.1"; gbkey "CDS"; gene "Hrb27C"; product "heterogeneous nuclear ribonucleoprotein 27C isoform X5"; protein_id "XP_072937840.1"; exon_number "1";
NW_027332225.1	Gnomon	CDS	12741948	12742151	.	+	1	gene_id "Hrb27C"; transcript_id "XM_073081739.1"; db_xref "GeneID:140748866"; db_xref "GenBank:XP_072937840.1"; gbkey "CDS"; gene "Hrb27C"; product "heterogeneous nuclear ribonucleoprotein 27C isoform X5"; protein_id "XP_072937840.1"; exon_number "2";
NW_027332225.1	Gnomon	CDS	12747116	12747306	.	+	1	gene_id "Hrb27C"; transcript_id "XM_073081739.1"; db_xref "GeneID:140748866"; db_xref "GenBank:XP_072937840.1"; gbkey "CDS"; gene "Hrb27C"; product "heterogeneous nuclear ribonucleoprotein 27C isoform X5"; protein_id "XP_072937840.1"; exon_number "3";
NW_027332225.1	Gnomon	CDS	12750121	12750203	.	+	2	gene_id "Hrb27C"; transcript_id "XM_073081739.1"; db_xref "GeneID:140748866"; db_xref "GenBank:XP_072937840.1"; gbkey "CDS"; gene "Hrb27C"; product "heterogeneous nuclear ribonucleoprotein 27C isoform X5"; protein_id "XP_072937840.1"; exon_number "4";
NW_027332225.1	Gnomon	CDS	12752582	12752805	.	+	0	gene_id "Hrb27C"; transcript_id "XM_073081739.1"; db_xref "GeneID:140748866"; db_xref "GenBank:XP_072937840.1"; gbkey "CDS"; gene "Hrb27C"; product "heterogeneous nuclear ribonucleoprotein 27C isoform X5"; protein_id "XP_072937840.1"; exon_number "5";
NW_027332225.1	Gnomon	CDS	12753660	12753859	.	+	1	gene_id "Hrb27C"; transcript_id "XM_073081739.1"; db_xref "GeneID:140748866"; db_xref "GenBank:XP_072937840.1"; gbkey "CDS"; gene "Hrb27C"; product "heterogeneous nuclear ribonucleoprotein 27C isoform X5"; protein_id "XP_072937840.1"; exon_number "6";
NW_027332225.1	Gnomon	CDS	12755980	12756069	.	+	2	gene_id "Hrb27C"; transcript_id "XM_073081739.1"; db_xref "GeneID:140748866"; db_xref "GenBank:XP_072937840.1"; gbkey "CDS"; gene "Hrb27C"; product "heterogeneous nuclear ribonucleoprotein 27C isoform X5"; protein_id "XP_072937840.1"; exon_number "7";
NW_027332225.1	Gnomon	CDS	12757048	12757220	.	+	2	gene_id "Hrb27C"; transcript_id "XM_073081739.1"; db_xref "GeneID:140748866"; db_xref "GenBank:XP_072937840.1"; gbkey "CDS"; gene "Hrb27C"; product "heterogeneous nuclear ribonucleoprotein 27C isoform X5"; protein_id "XP_072937840.1"; exon_number "8";
NW_027332225.1	Gnomon	CDS	12760235	12760240	.	+	0	gene_id "Hrb27C"; transcript_id "XM_073081739.1"; db_xref "GeneID:140748866"; db_xref "GenBank:XP_072937840.1"; gbkey "CDS"; gene "Hrb27C"; product "heterogeneous nuclear ribonucleoprotein 27C isoform X5"; protein_id "XP_072937840.1"; exon_number "9";
NW_027332225.1	Gnomon	start_codon	12738002	12738004	.	+	0	gene_id "Hrb27C"; transcript_id "XM_073081739.1"; db_xref "GeneID:140748866"; db_xref "GenBank:XP_072937840.1"; gbkey "CDS"; gene "Hrb27C"; product "heterogeneous nuclear ribonucleoprotein 27C isoform X5"; protein_id "XP_072937840.1"; exon_number "1";
NW_027332225.1	Gnomon	stop_codon	12760241	12760243	.	+	0	gene_id "Hrb27C"; transcript_id "XM_073081739.1"; db_xref "GeneID:140748866"; db_xref "GenBank:XP_072937840.1"; gbkey "CDS"; gene "Hrb27C"; product "heterogeneous nuclear ribonucleoprotein 27C isoform X5"; protein_id "XP_072937840.1"; exon_number "9";
NW_027332225.1	Gnomon	gene	12772341	12831299	.	-	.	gene_id "LOC140748868"; transcript_id ""; db_xref "GeneID:140748868"; description "uncharacterized LOC140748868"; gbkey "Gene"; gene "LOC140748868"; gene_biotype "protein_coding";
NW_027332225.1	Gnomon	transcript	12772341	12831299	.	-	.	gene_id "LOC140748868"; transcript_id "XM_073081740.1"; db_xref "GeneID:140748868"; db_xref "GenBank:XM_073081740.1"; gbkey "mRNA"; gene "LOC140748868"; model_evidence "Supporting evidence includes similarity to: 6 Proteins"; product "uncharacterized protein"; transcript_biotype "mRNA";
NW_027332225.1	Gnomon	exon	12831115	12831299	.	-	.	gene_id "LOC140748868"; transcript_id "XM_073081740.1"; db_xref "GeneID:140748868"; db_xref "GenBank:XM_073081740.1"; gene "LOC140748868"; model_evidence "Supporting evidence includes similarity to: 6 Proteins"; product "uncharacterized protein"; transcript_biotype "mRNA"; exon_number "1";
NW_027332225.1	Gnomon	exon	12797618	12797747	.	-	.	gene_id "LOC140748868"; transcript_id "XM_073081740.1"; db_xref "GeneID:140748868"; db_xref "GenBank:XM_073081740.1"; gene "LOC140748868"; model_evidence "Supporting evidence includes similarity to: 6 Proteins"; product "uncharacterized protein"; transcript_biotype "mRNA"; exon_number "2";
NW_027332225.1	Gnomon	exon	12796547	12796645	.	-	.	gene_id "LOC140748868"; transcript_id "XM_073081740.1"; db_xref "GeneID:140748868"; db_xref "GenBank:XM_073081740.1"; gene "LOC140748868"; model_evidence "Supporting evidence includes similarity to: 6 Proteins"; product "uncharacterized protein"; transcript_biotype "mRNA"; exon_number "3";
NW_027332225.1	Gnomon	exon	12795412	12795510	.	-	.	gene_id "LOC140748868"; transcript_id "XM_073081740.1"; db_xref "GeneID:140748868"; db_xref "GenBank:XM_073081740.1"; gene "LOC140748868"; model_evidence "Supporting evidence includes similarity to: 6 Proteins"; product "uncharacterized protein"; transcript_biotype "mRNA"; exon_number "4";
NW_027332225.1	Gnomon	exon	12794501	12794698	.	-	.	gene_id "LOC140748868"; transcript_id "XM_073081740.1"; db_xref "GeneID:140748868"; db_xref "GenBank:XM_073081740.1"; gene "LOC140748868"; model_evidence "Supporting evidence includes similarity to: 6 Proteins"; product "uncharacterized protein"; transcript_biotype "mRNA"; exon_number "5";
NW_027332225.1	Gnomon	exon	12789317	12789514	.	-	.	gene_id "LOC140748868"; transcript_id "XM_073081740.1"; db_xref "GeneID:140748868"; db_xref "GenBank:XM_073081740.1"; gene "LOC140748868"; model_evidence "Supporting evidence includes similarity to: 6 Proteins"; product "uncharacterized protein"; transcript_biotype "mRNA"; exon_number "6";
NW_027332225.1	Gnomon	exon	12788254	12788352	.	-	.	gene_id "LOC140748868"; transcript_id "XM_073081740.1"; db_xref "GeneID:140748868"; db_xref "GenBank:XM_073081740.1"; gene "LOC140748868"; model_evidence "Supporting evidence includes similarity to: 6 Proteins"; product "uncharacterized protein"; transcript_biotype "mRNA"; exon_number "7";
NW_027332225.1	Gnomon	exon	12786500	12786598	.	-	.	gene_id "LOC140748868"; transcript_id "XM_073081740.1"; db_xref "GeneID:140748868"; db_xref "GenBank:XM_073081740.1"; gene "LOC140748868"; model_evidence "Supporting evidence includes similarity to: 6 Proteins"; product "uncharacterized protein"; transcript_biotype "mRNA"; exon_number "8";
NW_027332225.1	Gnomon	exon	12778397	12778531	.	-	.	gene_id "LOC140748868"; transcript_id "XM_073081740.1"; db_xref "GeneID:140748868"; db_xref "GenBank:XM_073081740.1"; gene "LOC140748868"; model_evidence "Supporting evidence includes similarity to: 6 Proteins"; product "uncharacterized protein"; transcript_biotype "mRNA"; exon_number "9";
NW_027332225.1	Gnomon	exon	12774267	12774336	.	-	.	gene_id "LOC140748868"; transcript_id "XM_073081740.1"; db_xref "GeneID:140748868"; db_xref "GenBank:XM_073081740.1"; gene "LOC140748868"; model_evidence "Supporting evidence includes similarity to: 6 Proteins"; product "uncharacterized protein"; transcript_biotype "mRNA"; exon_number "10";
NW_027332225.1	Gnomon	exon	12772940	12773056	.	-	.	gene_id "LOC140748868"; transcript_id "XM_073081740.1"; db_xref "GeneID:140748868"; db_xref "GenBank:XM_073081740.1"; gene "LOC140748868"; model_evidence "Supporting evidence includes similarity to: 6 Proteins"; product "uncharacterized protein"; transcript_biotype "mRNA"; exon_number "11";
NW_027332225.1	Gnomon	exon	12772341	12772435	.	-	.	gene_id "LOC140748868"; transcript_id "XM_073081740.1"; db_xref "GeneID:140748868"; db_xref "GenBank:XM_073081740.1"; gene "LOC140748868"; model_evidence "Supporting evidence includes similarity to: 6 Proteins"; product "uncharacterized protein"; transcript_biotype "mRNA"; exon_number "12";
NW_027332225.1	Gnomon	CDS	12797618	12797746	.	-	0	gene_id "LOC140748868"; transcript_id "XM_073081740.1"; db_xref "GeneID:140748868"; db_xref "GenBank:XP_072937841.1"; gbkey "CDS"; gene "LOC140748868"; product "uncharacterized protein"; protein_id "XP_072937841.1"; exon_number "2";
NW_027332225.1	Gnomon	CDS	12796547	12796645	.	-	0	gene_id "LOC140748868"; transcript_id "XM_073081740.1"; db_xref "GeneID:140748868"; db_xref "GenBank:XP_072937841.1"; gbkey "CDS"; gene "LOC140748868"; product "uncharacterized protein"; protein_id "XP_072937841.1"; exon_number "3";
NW_027332225.1	Gnomon	CDS	12795412	12795510	.	-	0	gene_id "LOC140748868"; transcript_id "XM_073081740.1"; db_xref "GeneID:140748868"; db_xref "GenBank:XP_072937841.1"; gbkey "CDS"; gene "LOC140748868"; product "uncharacterized protein"; protein_id "XP_072937841.1"; exon_number "4";
NW_027332225.1	Gnomon	CDS	12794501	12794698	.	-	0	gene_id "LOC140748868"; transcript_id "XM_073081740.1"; db_xref "GeneID:140748868"; db_xref "GenBank:XP_072937841.1"; gbkey "CDS"; gene "LOC140748868"; product "uncharacterized protein"; protein_id "XP_072937841.1"; exon_number "5";
NW_027332225.1	Gnomon	CDS	12789317	12789514	.	-	0	gene_id "LOC140748868"; transcript_id "XM_073081740.1"; db_xref "GeneID:140748868"; db_xref "GenBank:XP_072937841.1"; gbkey "CDS"; gene "LOC140748868"; product "uncharacterized protein"; protein_id "XP_072937841.1"; exon_number "6";
NW_027332225.1	Gnomon	CDS	12788254	12788352	.	-	0	gene_id "LOC140748868"; transcript_id "XM_073081740.1"; db_xref "GeneID:140748868"; db_xref "GenBank:XP_072937841.1"; gbkey "CDS"; gene "LOC140748868"; product "uncharacterized protein"; protein_id "XP_072937841.1"; exon_number "7";
NW_027332225.1	Gnomon	CDS	12786500	12786598	.	-	0	gene_id "LOC140748868"; transcript_id "XM_073081740.1"; db_xref "GeneID:140748868"; db_xref "GenBank:XP_072937841.1"; gbkey "CDS"; gene "LOC140748868"; product "uncharacterized protein"; protein_id "XP_072937841.1"; exon_number "8";
NW_027332225.1	Gnomon	CDS	12778397	12778531	.	-	0	gene_id "LOC140748868"; transcript_id "XM_073081740.1"; db_xref "GeneID:140748868"; db_xref "GenBank:XP_072937841.1"; gbkey "CDS"; gene "LOC140748868"; product "uncharacterized protein"; protein_id "XP_072937841.1"; exon_number "9";
NW_027332225.1	Gnomon	CDS	12774267	12774336	.	-	0	gene_id "LOC140748868"; transcript_id "XM_073081740.1"; db_xref "GeneID:140748868"; db_xref "GenBank:XP_072937841.1"; gbkey "CDS"; gene "LOC140748868"; product "uncharacterized protein"; protein_id "XP_072937841.1"; exon_number "10";
NW_027332225.1	Gnomon	CDS	12773022	12773056	.	-	2	gene_id "LOC140748868"; transcript_id "XM_073081740.1"; db_xref "GeneID:140748868"; db_xref "GenBank:XP_072937841.1"; gbkey "CDS"; gene "LOC140748868"; product "uncharacterized protein"; protein_id "XP_072937841.1"; exon_number "11";
NW_027332225.1	Gnomon	start_codon	12797744	12797746	.	-	0	gene_id "LOC140748868"; transcript_id "XM_073081740.1"; db_xref "GeneID:140748868"; db_xref "GenBank:XP_072937841.1"; gbkey "CDS"; gene "LOC140748868"; product "uncharacterized protein"; protein_id "XP_072937841.1"; exon_number "2";
NW_027332225.1	Gnomon	stop_codon	12773019	12773021	.	-	0	gene_id "LOC140748868"; transcript_id "XM_073081740.1"; db_xref "GeneID:140748868"; db_xref "GenBank:XP_072937841.1"; gbkey "CDS"; gene "LOC140748868"; product "uncharacterized protein"; protein_id "XP_072937841.1"; exon_number "11";
NW_027332225.1	tRNAscan-SE	gene	12785690	12785761	.	+	.	gene_id "TRNAC-GCA_4"; transcript_id ""; db_xref "GeneID:140749373"; description "transfer RNA cysteine (anticodon GCA)"; gbkey "Gene"; gene "TRNAC-GCA"; gene_biotype "tRNA";
NW_027332225.1	tRNAscan-SE	transcript	12785690	12785761	.	+	.	gene_id "TRNAC-GCA_4"; transcript_id "unassigned_transcript_544"; anticodon "(pos:12785722..12785724)"; db_xref "GeneID:140749373"; gbkey "tRNA"; gene "TRNAC-GCA"; inference "COORDINATES: profile:tRNAscan-SE:2.0.12"; note "transfer RNA cysteine (anticodon GCA)"; product "tRNA-Cys"; transcript_biotype "tRNA";
NW_027332225.1	tRNAscan-SE	exon	12785690	12785761	.	+	.	gene_id "TRNAC-GCA_4"; transcript_id "unassigned_transcript_544"; anticodon "(pos:12785722..12785724)"; db_xref "GeneID:140749373"; gene "TRNAC-GCA"; inference "COORDINATES: profile:tRNAscan-SE:2.0.12"; note "transfer RNA cysteine (anticodon GCA)"; product "tRNA-Cys"; transcript_biotype "tRNA"; exon_number "1";
NW_027332225.1	Gnomon	gene	12831846	12858916	.	-	.	gene_id "LOC140749083"; transcript_id ""; db_xref "GeneID:140749083"; description "clavesin-2-like"; gbkey "Gene"; gene "LOC140749083"; gene_biotype "protein_coding";
NW_027332225.1	Gnomon	transcript	12831846	12843626	.	-	.	gene_id "LOC140749083"; transcript_id "XM_073082107.1"; db_xref "GeneID:140749083"; db_xref "GenBank:XM_073082107.1"; gbkey "mRNA"; gene "LOC140749083"; model_evidence "Supporting evidence includes similarity to: 11 Proteins"; product "clavesin-2-like, transcript variant X2"; transcript_biotype "mRNA";
NW_027332225.1	Gnomon	exon	12843590	12843626	.	-	.	gene_id "LOC140749083"; transcript_id "XM_073082107.1"; db_xref "GeneID:140749083"; db_xref "GenBank:XM_073082107.1"; gene "LOC140749083"; model_evidence "Supporting evidence includes similarity to: 11 Proteins"; product "clavesin-2-like, transcript variant X2"; transcript_biotype "mRNA"; exon_number "1";
NW_027332225.1	Gnomon	exon	12840826	12840997	.	-	.	gene_id "LOC140749083"; transcript_id "XM_073082107.1"; db_xref "GeneID:140749083"; db_xref "GenBank:XM_073082107.1"; gene "LOC140749083"; model_evidence "Supporting evidence includes similarity to: 11 Proteins"; product "clavesin-2-like, transcript variant X2"; transcript_biotype "mRNA"; exon_number "2";
NW_027332225.1	Gnomon	exon	12840598	12840692	.	-	.	gene_id "LOC140749083"; transcript_id "XM_073082107.1"; db_xref "GeneID:140749083"; db_xref "GenBank:XM_073082107.1"; gene "LOC140749083"; model_evidence "Supporting evidence includes similarity to: 11 Proteins"; product "clavesin-2-like, transcript variant X2"; transcript_biotype "mRNA"; exon_number "3";
NW_027332225.1	Gnomon	exon	12839546	12839690	.	-	.	gene_id "LOC140749083"; transcript_id "XM_073082107.1"; db_xref "GeneID:140749083"; db_xref "GenBank:XM_073082107.1"; gene "LOC140749083"; model_evidence "Supporting evidence includes similarity to: 11 Proteins"; product "clavesin-2-like, transcript variant X2"; transcript_biotype "mRNA"; exon_number "4";
NW_027332225.1	Gnomon	exon	12836461	12836654	.	-	.	gene_id "LOC140749083"; transcript_id "XM_073082107.1"; db_xref "GeneID:140749083"; db_xref "GenBank:XM_073082107.1"; gene "LOC140749083"; model_evidence "Supporting evidence includes similarity to: 11 Proteins"; product "clavesin-2-like, transcript variant X2"; transcript_biotype "mRNA"; exon_number "5";
NW_027332225.1	Gnomon	exon	12831846	12833199	.	-	.	gene_id "LOC140749083"; transcript_id "XM_073082107.1"; db_xref "GeneID:140749083"; db_xref "GenBank:XM_073082107.1"; gene "LOC140749083"; model_evidence "Supporting evidence includes similarity to: 11 Proteins"; product "clavesin-2-like, transcript variant X2"; transcript_biotype "mRNA"; exon_number "6";
NW_027332225.1	Gnomon	CDS	12840826	12840973	.	-	0	gene_id "LOC140749083"; transcript_id "XM_073082107.1"; db_xref "GeneID:140749083"; db_xref "GenBank:XP_072938208.1"; gbkey "CDS"; gene "LOC140749083"; product "clavesin-2-like"; protein_id "XP_072938208.1"; exon_number "2";
NW_027332225.1	Gnomon	CDS	12840598	12840692	.	-	2	gene_id "LOC140749083"; transcript_id "XM_073082107.1"; db_xref "GeneID:140749083"; db_xref "GenBank:XP_072938208.1"; gbkey "CDS"; gene "LOC140749083"; product "clavesin-2-like"; protein_id "XP_072938208.1"; exon_number "3";
NW_027332225.1	Gnomon	CDS	12839546	12839690	.	-	0	gene_id "LOC140749083"; transcript_id "XM_073082107.1"; db_xref "GeneID:140749083"; db_xref "GenBank:XP_072938208.1"; gbkey "CDS"; gene "LOC140749083"; product "clavesin-2-like"; protein_id "XP_072938208.1"; exon_number "4";
NW_027332225.1	Gnomon	CDS	12836461	12836654	.	-	2	gene_id "LOC140749083"; transcript_id "XM_073082107.1"; db_xref "GeneID:140749083"; db_xref "GenBank:XP_072938208.1"; gbkey "CDS"; gene "LOC140749083"; product "clavesin-2-like"; protein_id "XP_072938208.1"; exon_number "5";
NW_027332225.1	Gnomon	CDS	12832903	12833199	.	-	0	gene_id "LOC140749083"; transcript_id "XM_073082107.1"; db_xref "GeneID:140749083"; db_xref "GenBank:XP_072938208.1"; gbkey "CDS"; gene "LOC140749083"; product "clavesin-2-like"; protein_id "XP_072938208.1"; exon_number "6";
NW_027332225.1	Gnomon	start_codon	12840971	12840973	.	-	0	gene_id "LOC140749083"; transcript_id "XM_073082107.1"; db_xref "GeneID:140749083"; db_xref "GenBank:XP_072938208.1"; gbkey "CDS"; gene "LOC140749083"; product "clavesin-2-like"; protein_id "XP_072938208.1"; exon_number "2";
NW_027332225.1	Gnomon	stop_codon	12832900	12832902	.	-	0	gene_id "LOC140749083"; transcript_id "XM_073082107.1"; db_xref "GeneID:140749083"; db_xref "GenBank:XP_072938208.1"; gbkey "CDS"; gene "LOC140749083"; product "clavesin-2-like"; protein_id "XP_072938208.1"; exon_number "6";
NW_027332225.1	Gnomon	transcript	12831847	12858916	.	-	.	gene_id "LOC140749083"; transcript_id "XM_073082106.1"; db_xref "GeneID:140749083"; db_xref "GenBank:XM_073082106.1"; gbkey "mRNA"; gene "LOC140749083"; model_evidence "Supporting evidence includes similarity to: 10 Proteins"; product "clavesin-2-like, transcript variant X1"; transcript_biotype "mRNA";
NW_027332225.1	Gnomon	exon	12858284	12858916	.	-	.	gene_id "LOC140749083"; transcript_id "XM_073082106.1"; db_xref "GeneID:140749083"; db_xref "GenBank:XM_073082106.1"; gene "LOC140749083"; model_evidence "Supporting evidence includes similarity to: 10 Proteins"; product "clavesin-2-like, transcript variant X1"; transcript_biotype "mRNA"; exon_number "1";
NW_027332225.1	Gnomon	exon	12840826	12840997	.	-	.	gene_id "LOC140749083"; transcript_id "XM_073082106.1"; db_xref "GeneID:140749083"; db_xref "GenBank:XM_073082106.1"; gene "LOC140749083"; model_evidence "Supporting evidence includes similarity to: 10 Proteins"; product "clavesin-2-like, transcript variant X1"; transcript_biotype "mRNA"; exon_number "2";
NW_027332225.1	Gnomon	exon	12840598	12840692	.	-	.	gene_id "LOC140749083"; transcript_id "XM_073082106.1"; db_xref "GeneID:140749083"; db_xref "GenBank:XM_073082106.1"; gene "LOC140749083"; model_evidence "Supporting evidence includes similarity to: 10 Proteins"; product "clavesin-2-like, transcript variant X1"; transcript_biotype "mRNA"; exon_number "3";
NW_027332225.1	Gnomon	exon	12839546	12839690	.	-	.	gene_id "LOC140749083"; transcript_id "XM_073082106.1"; db_xref "GeneID:140749083"; db_xref "GenBank:XM_073082106.1"; gene "LOC140749083"; model_evidence "Supporting evidence includes similarity to: 10 Proteins"; product "clavesin-2-like, transcript variant X1"; transcript_biotype "mRNA"; exon_number "4";
NW_027332225.1	Gnomon	exon	12836461	12836654	.	-	.	gene_id "LOC140749083"; transcript_id "XM_073082106.1"; db_xref "GeneID:140749083"; db_xref "GenBank:XM_073082106.1"; gene "LOC140749083"; model_evidence "Supporting evidence includes similarity to: 10 Proteins"; product "clavesin-2-like, transcript variant X1"; transcript_biotype "mRNA"; exon_number "5";
NW_027332225.1	Gnomon	exon	12831847	12833199	.	-	.	gene_id "LOC140749083"; transcript_id "XM_073082106.1"; db_xref "GeneID:140749083"; db_xref "GenBank:XM_073082106.1"; gene "LOC140749083"; model_evidence "Supporting evidence includes similarity to: 10 Proteins"; product "clavesin-2-like, transcript variant X1"; transcript_biotype "mRNA"; exon_number "6";
NW_027332225.1	Gnomon	CDS	12840826	12840973	.	-	0	gene_id "LOC140749083"; transcript_id "XM_073082106.1"; db_xref "GeneID:140749083"; db_xref "GenBank:XP_072938207.1"; gbkey "CDS"; gene "LOC140749083"; product "clavesin-2-like"; protein_id "XP_072938207.1"; exon_number "2";
NW_027332225.1	Gnomon	CDS	12840598	12840692	.	-	2	gene_id "LOC140749083"; transcript_id "XM_073082106.1"; db_xref "GeneID:140749083"; db_xref "GenBank:XP_072938207.1"; gbkey "CDS"; gene "LOC140749083"; product "clavesin-2-like"; protein_id "XP_072938207.1"; exon_number "3";
NW_027332225.1	Gnomon	CDS	12839546	12839690	.	-	0	gene_id "LOC140749083"; transcript_id "XM_073082106.1"; db_xref "GeneID:140749083"; db_xref "GenBank:XP_072938207.1"; gbkey "CDS"; gene "LOC140749083"; product "clavesin-2-like"; protein_id "XP_072938207.1"; exon_number "4";
NW_027332225.1	Gnomon	CDS	12836461	12836654	.	-	2	gene_id "LOC140749083"; transcript_id "XM_073082106.1"; db_xref "GeneID:140749083"; db_xref "GenBank:XP_072938207.1"; gbkey "CDS"; gene "LOC140749083"; product "clavesin-2-like"; protein_id "XP_072938207.1"; exon_number "5";
NW_027332225.1	Gnomon	CDS	12832903	12833199	.	-	0	gene_id "LOC140749083"; transcript_id "XM_073082106.1"; db_xref "GeneID:140749083"; db_xref "GenBank:XP_072938207.1"; gbkey "CDS"; gene "LOC140749083"; product "clavesin-2-like"; protein_id "XP_072938207.1"; exon_number "6";
NW_027332225.1	Gnomon	start_codon	12840971	12840973	.	-	0	gene_id "LOC140749083"; transcript_id "XM_073082106.1"; db_xref "GeneID:140749083"; db_xref "GenBank:XP_072938207.1"; gbkey "CDS"; gene "LOC140749083"; product "clavesin-2-like"; protein_id "XP_072938207.1"; exon_number "2";
NW_027332225.1	Gnomon	stop_codon	12832900	12832902	.	-	0	gene_id "LOC140749083"; transcript_id "XM_073082106.1"; db_xref "GeneID:140749083"; db_xref "GenBank:XP_072938207.1"; gbkey "CDS"; gene "LOC140749083"; product "clavesin-2-like"; protein_id "XP_072938207.1"; exon_number "6";
NW_027332225.1	Gnomon	gene	12869440	12885144	.	+	.	gene_id "LOC140749132"; transcript_id ""; db_xref "GeneID:140749132"; description "clavesin-1-like"; gbkey "Gene"; gene "LOC140749132"; gene_biotype "protein_coding";
NW_027332225.1	Gnomon	transcript	12869440	12885144	.	+	.	gene_id "LOC140749132"; transcript_id "XM_073082161.1"; db_xref "GeneID:140749132"; db_xref "GenBank:XM_073082161.1"; experiment "COORDINATES: polyA evidence [ECO:0006239]"; gbkey "mRNA"; gene "LOC140749132"; model_evidence "Supporting evidence includes similarity to: 3 Proteins"; product "clavesin-1-like, transcript variant X1"; transcript_biotype "mRNA";
NW_027332225.1	Gnomon	exon	12869440	12869763	.	+	.	gene_id "LOC140749132"; transcript_id "XM_073082161.1"; db_xref "GeneID:140749132"; db_xref "GenBank:XM_073082161.1"; experiment "COORDINATES: polyA evidence [ECO:0006239]"; gene "LOC140749132"; model_evidence "Supporting evidence includes similarity to: 3 Proteins"; product "clavesin-1-like, transcript variant X1"; transcript_biotype "mRNA"; exon_number "1";
NW_027332225.1	Gnomon	exon	12870634	12870795	.	+	.	gene_id "LOC140749132"; transcript_id "XM_073082161.1"; db_xref "GeneID:140749132"; db_xref "GenBank:XM_073082161.1"; experiment "COORDINATES: polyA evidence [ECO:0006239]"; gene "LOC140749132"; model_evidence "Supporting evidence includes similarity to: 3 Proteins"; product "clavesin-1-like, transcript variant X1"; transcript_biotype "mRNA"; exon_number "2";
NW_027332225.1	Gnomon	exon	12881056	12881150	.	+	.	gene_id "LOC140749132"; transcript_id "XM_073082161.1"; db_xref "GeneID:140749132"; db_xref "GenBank:XM_073082161.1"; experiment "COORDINATES: polyA evidence [ECO:0006239]"; gene "LOC140749132"; model_evidence "Supporting evidence includes similarity to: 3 Proteins"; product "clavesin-1-like, transcript variant X1"; transcript_biotype "mRNA"; exon_number "3";
NW_027332225.1	Gnomon	exon	12881479	12881623	.	+	.	gene_id "LOC140749132"; transcript_id "XM_073082161.1"; db_xref "GeneID:140749132"; db_xref "GenBank:XM_073082161.1"; experiment "COORDINATES: polyA evidence [ECO:0006239]"; gene "LOC140749132"; model_evidence "Supporting evidence includes similarity to: 3 Proteins"; product "clavesin-1-like, transcript variant X1"; transcript_biotype "mRNA"; exon_number "4";
NW_027332225.1	Gnomon	exon	12882769	12882962	.	+	.	gene_id "LOC140749132"; transcript_id "XM_073082161.1"; db_xref "GeneID:140749132"; db_xref "GenBank:XM_073082161.1"; experiment "COORDINATES: polyA evidence [ECO:0006239]"; gene "LOC140749132"; model_evidence "Supporting evidence includes similarity to: 3 Proteins"; product "clavesin-1-like, transcript variant X1"; transcript_biotype "mRNA"; exon_number "5";
NW_027332225.1	Gnomon	exon	12884419	12884570	.	+	.	gene_id "LOC140749132"; transcript_id "XM_073082161.1"; db_xref "GeneID:140749132"; db_xref "GenBank:XM_073082161.1"; experiment "COORDINATES: polyA evidence [ECO:0006239]"; gene "LOC140749132"; model_evidence "Supporting evidence includes similarity to: 3 Proteins"; product "clavesin-1-like, transcript variant X1"; transcript_biotype "mRNA"; exon_number "6";
NW_027332225.1	Gnomon	exon	12884857	12885144	.	+	.	gene_id "LOC140749132"; transcript_id "XM_073082161.1"; db_xref "GeneID:140749132"; db_xref "GenBank:XM_073082161.1"; experiment "COORDINATES: polyA evidence [ECO:0006239]"; gene "LOC140749132"; model_evidence "Supporting evidence includes similarity to: 3 Proteins"; product "clavesin-1-like, transcript variant X1"; transcript_biotype "mRNA"; exon_number "7";
NW_027332225.1	Gnomon	CDS	12870636	12870795	.	+	0	gene_id "LOC140749132"; transcript_id "XM_073082161.1"; db_xref "GeneID:140749132"; db_xref "GenBank:XP_072938262.1"; gbkey "CDS"; gene "LOC140749132"; product "clavesin-2-like isoform X1"; protein_id "XP_072938262.1"; exon_number "2";
NW_027332225.1	Gnomon	CDS	12881056	12881150	.	+	2	gene_id "LOC140749132"; transcript_id "XM_073082161.1"; db_xref "GeneID:140749132"; db_xref "GenBank:XP_072938262.1"; gbkey "CDS"; gene "LOC140749132"; product "clavesin-2-like isoform X1"; protein_id "XP_072938262.1"; exon_number "3";
NW_027332225.1	Gnomon	CDS	12881479	12881623	.	+	0	gene_id "LOC140749132"; transcript_id "XM_073082161.1"; db_xref "GeneID:140749132"; db_xref "GenBank:XP_072938262.1"; gbkey "CDS"; gene "LOC140749132"; product "clavesin-2-like isoform X1"; protein_id "XP_072938262.1"; exon_number "4";
NW_027332225.1	Gnomon	CDS	12882769	12882962	.	+	2	gene_id "LOC140749132"; transcript_id "XM_073082161.1"; db_xref "GeneID:140749132"; db_xref "GenBank:XP_072938262.1"; gbkey "CDS"; gene "LOC140749132"; product "clavesin-2-like isoform X1"; protein_id "XP_072938262.1"; exon_number "5";
NW_027332225.1	Gnomon	CDS	12884419	12884570	.	+	0	gene_id "LOC140749132"; transcript_id "XM_073082161.1"; db_xref "GeneID:140749132"; db_xref "GenBank:XP_072938262.1"; gbkey "CDS"; gene "LOC140749132"; product "clavesin-2-like isoform X1"; protein_id "XP_072938262.1"; exon_number "6";
NW_027332225.1	Gnomon	CDS	12884857	12885016	.	+	1	gene_id "LOC140749132"; transcript_id "XM_073082161.1"; db_xref "GeneID:140749132"; db_xref "GenBank:XP_072938262.1"; gbkey "CDS"; gene "LOC140749132"; product "clavesin-2-like isoform X1"; protein_id "XP_072938262.1"; exon_number "7";
NW_027332225.1	Gnomon	start_codon	12870636	12870638	.	+	0	gene_id "LOC140749132"; transcript_id "XM_073082161.1"; db_xref "GeneID:140749132"; db_xref "GenBank:XP_072938262.1"; gbkey "CDS"; gene "LOC140749132"; product "clavesin-2-like isoform X1"; protein_id "XP_072938262.1"; exon_number "2";
NW_027332225.1	Gnomon	stop_codon	12885017	12885019	.	+	0	gene_id "LOC140749132"; transcript_id "XM_073082161.1"; db_xref "GeneID:140749132"; db_xref "GenBank:XP_072938262.1"; gbkey "CDS"; gene "LOC140749132"; product "clavesin-2-like isoform X1"; protein_id "XP_072938262.1"; exon_number "7";
NW_027332225.1	Gnomon	transcript	12872119	12885144	.	+	.	gene_id "LOC140749132"; transcript_id "XM_073082162.1"; db_xref "GeneID:140749132"; db_xref "GenBank:XM_073082162.1"; experiment "COORDINATES: polyA evidence [ECO:0006239]"; gbkey "mRNA"; gene "LOC140749132"; model_evidence "Supporting evidence includes similarity to: 1 Protein"; product "clavesin-1-like, transcript variant X2"; transcript_biotype "mRNA";
NW_027332225.1	Gnomon	exon	12872119	12872146	.	+	.	gene_id "LOC140749132"; transcript_id "XM_073082162.1"; db_xref "GeneID:140749132"; db_xref "GenBank:XM_073082162.1"; experiment "COORDINATES: polyA evidence [ECO:0006239]"; gene "LOC140749132"; model_evidence "Supporting evidence includes similarity to: 1 Protein"; product "clavesin-1-like, transcript variant X2"; transcript_biotype "mRNA"; exon_number "1";
NW_027332225.1	Gnomon	exon	12881055	12881150	.	+	.	gene_id "LOC140749132"; transcript_id "XM_073082162.1"; db_xref "GeneID:140749132"; db_xref "GenBank:XM_073082162.1"; experiment "COORDINATES: polyA evidence [ECO:0006239]"; gene "LOC140749132"; model_evidence "Supporting evidence includes similarity to: 1 Protein"; product "clavesin-1-like, transcript variant X2"; transcript_biotype "mRNA"; exon_number "2";
NW_027332225.1	Gnomon	exon	12881479	12881623	.	+	.	gene_id "LOC140749132"; transcript_id "XM_073082162.1"; db_xref "GeneID:140749132"; db_xref "GenBank:XM_073082162.1"; experiment "COORDINATES: polyA evidence [ECO:0006239]"; gene "LOC140749132"; model_evidence "Supporting evidence includes similarity to: 1 Protein"; product "clavesin-1-like, transcript variant X2"; transcript_biotype "mRNA"; exon_number "3";
NW_027332225.1	Gnomon	exon	12882769	12882962	.	+	.	gene_id "LOC140749132"; transcript_id "XM_073082162.1"; db_xref "GeneID:140749132"; db_xref "GenBank:XM_073082162.1"; experiment "COORDINATES: polyA evidence [ECO:0006239]"; gene "LOC140749132"; model_evidence "Supporting evidence includes similarity to: 1 Protein"; product "clavesin-1-like, transcript variant X2"; transcript_biotype "mRNA"; exon_number "4";
NW_027332225.1	Gnomon	exon	12884419	12884570	.	+	.	gene_id "LOC140749132"; transcript_id "XM_073082162.1"; db_xref "GeneID:140749132"; db_xref "GenBank:XM_073082162.1"; experiment "COORDINATES: polyA evidence [ECO:0006239]"; gene "LOC140749132"; model_evidence "Supporting evidence includes similarity to: 1 Protein"; product "clavesin-1-like, transcript variant X2"; transcript_biotype "mRNA"; exon_number "5";
NW_027332225.1	Gnomon	exon	12884857	12885144	.	+	.	gene_id "LOC140749132"; transcript_id "XM_073082162.1"; db_xref "GeneID:140749132"; db_xref "GenBank:XM_073082162.1"; experiment "COORDINATES: polyA evidence [ECO:0006239]"; gene "LOC140749132"; model_evidence "Supporting evidence includes similarity to: 1 Protein"; product "clavesin-1-like, transcript variant X2"; transcript_biotype "mRNA"; exon_number "6";
NW_027332225.1	Gnomon	CDS	12872138	12872146	.	+	0	gene_id "LOC140749132"; transcript_id "XM_073082162.1"; db_xref "GeneID:140749132"; db_xref "GenBank:XP_072938263.1"; gbkey "CDS"; gene "LOC140749132"; product "clavesin-1-like isoform X2"; protein_id "XP_072938263.1"; exon_number "1";
NW_027332225.1	Gnomon	CDS	12881055	12881150	.	+	0	gene_id "LOC140749132"; transcript_id "XM_073082162.1"; db_xref "GeneID:140749132"; db_xref "GenBank:XP_072938263.1"; gbkey "CDS"; gene "LOC140749132"; product "clavesin-1-like isoform X2"; protein_id "XP_072938263.1"; exon_number "2";
NW_027332225.1	Gnomon	CDS	12881479	12881623	.	+	0	gene_id "LOC140749132"; transcript_id "XM_073082162.1"; db_xref "GeneID:140749132"; db_xref "GenBank:XP_072938263.1"; gbkey "CDS"; gene "LOC140749132"; product "clavesin-1-like isoform X2"; protein_id "XP_072938263.1"; exon_number "3";
NW_027332225.1	Gnomon	CDS	12882769	12882962	.	+	2	gene_id "LOC140749132"; transcript_id "XM_073082162.1"; db_xref "GeneID:140749132"; db_xref "GenBank:XP_072938263.1"; gbkey "CDS"; gene "LOC140749132"; product "clavesin-1-like isoform X2"; protein_id "XP_072938263.1"; exon_number "4";
NW_027332225.1	Gnomon	CDS	12884419	12884570	.	+	0	gene_id "LOC140749132"; transcript_id "XM_073082162.1"; db_xref "GeneID:140749132"; db_xref "GenBank:XP_072938263.1"; gbkey "CDS"; gene "LOC140749132"; product "clavesin-1-like isoform X2"; protein_id "XP_072938263.1"; exon_number "5";
NW_027332225.1	Gnomon	CDS	12884857	12885016	.	+	1	gene_id "LOC140749132"; transcript_id "XM_073082162.1"; db_xref "GeneID:140749132"; db_xref "GenBank:XP_072938263.1"; gbkey "CDS"; gene "LOC140749132"; product "clavesin-1-like isoform X2"; protein_id "XP_072938263.1"; exon_number "6";
NW_027332225.1	Gnomon	start_codon	12872138	12872140	.	+	0	gene_id "LOC140749132"; transcript_id "XM_073082162.1"; db_xref "GeneID:140749132"; db_xref "GenBank:XP_072938263.1"; gbkey "CDS"; gene "LOC140749132"; product "clavesin-1-like isoform X2"; protein_id "XP_072938263.1"; exon_number "1";
NW_027332225.1	Gnomon	stop_codon	12885017	12885019	.	+	0	gene_id "LOC140749132"; transcript_id "XM_073082162.1"; db_xref "GeneID:140749132"; db_xref "GenBank:XP_072938263.1"; gbkey "CDS"; gene "LOC140749132"; product "clavesin-1-like isoform X2"; protein_id "XP_072938263.1"; exon_number "6";
NW_027332225.1	Gnomon	gene	12875708	12877190	.	-	.	gene_id "LOC140749144"; transcript_id ""; db_xref "GeneID:140749144"; description "uncharacterized LOC140749144"; gbkey "Gene"; gene "LOC140749144"; gene_biotype "lncRNA";
NW_027332225.1	Gnomon	transcript	12875708	12877190	.	-	.	gene_id "LOC140749144"; transcript_id "XR_012103030.1"; db_xref "GeneID:140749144"; db_xref "GenBank:XR_012103030.1"; experiment "COORDINATES: polyA evidence [ECO:0006239]"; gbkey "ncRNA"; gene "LOC140749144"; product "uncharacterized lncRNA"; transcript_biotype "lnc_RNA";
NW_027332225.1	Gnomon	exon	12876904	12877190	.	-	.	gene_id "LOC140749144"; transcript_id "XR_012103030.1"; db_xref "GeneID:140749144"; db_xref "GenBank:XR_012103030.1"; experiment "COORDINATES: polyA evidence [ECO:0006239]"; gene "LOC140749144"; product "uncharacterized lncRNA"; transcript_biotype "lnc_RNA"; exon_number "1";
NW_027332225.1	Gnomon	exon	12875708	12875896	.	-	.	gene_id "LOC140749144"; transcript_id "XR_012103030.1"; db_xref "GeneID:140749144"; db_xref "GenBank:XR_012103030.1"; experiment "COORDINATES: polyA evidence [ECO:0006239]"; gene "LOC140749144"; product "uncharacterized lncRNA"; transcript_biotype "lnc_RNA"; exon_number "2";
NW_027332225.1	cmsearch	gene	12882053	12882169	.	+	.	gene_id "LOC140749366"; transcript_id ""; db_xref "GeneID:140749366"; description "U5 spliceosomal RNA"; gbkey "Gene"; gene "LOC140749366"; gene_biotype "snRNA";
NW_027332225.1	cmsearch	transcript	12882053	12882169	.	+	.	gene_id "LOC140749366"; transcript_id "XR_012103092.1"; db_xref "GeneID:140749366"; db_xref "RFAM:RF00020"; db_xref "GenBank:XR_012103092.1"; gbkey "ncRNA"; gene "LOC140749366"; inference "COORDINATES: nucleotide motif:Rfam:14.10:RF00020"; inference "COORDINATES: profile:INFERNAL:1.1.5"; product "U5 spliceosomal RNA"; transcript_biotype "snRNA";
NW_027332225.1	cmsearch	exon	12882053	12882169	.	+	.	gene_id "LOC140749366"; transcript_id "XR_012103092.1"; db_xref "GeneID:140749366"; db_xref "RFAM:RF00020"; db_xref "GenBank:XR_012103092.1"; gene "LOC140749366"; inference "COORDINATES: nucleotide motif:Rfam:14.10:RF00020"; inference "COORDINATES: profile:INFERNAL:1.1.5"; product "U5 spliceosomal RNA"; transcript_biotype "snRNA"; exon_number "1";
NW_027332225.1	Gnomon	gene	12888813	12898034	.	+	.	gene_id "LOC140749067"; transcript_id ""; db_xref "GeneID:140749067"; description "clavesin-1-like"; gbkey "Gene"; gene "LOC140749067"; gene_biotype "protein_coding";
NW_027332225.1	Gnomon	transcript	12888813	12898034	.	+	.	gene_id "LOC140749067"; transcript_id "XM_073082087.1"; db_xref "GeneID:140749067"; db_xref "GenBank:XM_073082087.1"; gbkey "mRNA"; gene "LOC140749067"; model_evidence "Supporting evidence includes similarity to: 8 Proteins"; product "clavesin-1-like, transcript variant X2"; transcript_biotype "mRNA";
NW_027332225.1	Gnomon	exon	12888813	12888833	.	+	.	gene_id "LOC140749067"; transcript_id "XM_073082087.1"; db_xref "GeneID:140749067"; db_xref "GenBank:XM_073082087.1"; gene "LOC140749067"; model_evidence "Supporting evidence includes similarity to: 8 Proteins"; product "clavesin-1-like, transcript variant X2"; transcript_biotype "mRNA"; exon_number "1";
NW_027332225.1	Gnomon	exon	12894607	12894753	.	+	.	gene_id "LOC140749067"; transcript_id "XM_073082087.1"; db_xref "GeneID:140749067"; db_xref "GenBank:XM_073082087.1"; gene "LOC140749067"; model_evidence "Supporting evidence includes similarity to: 8 Proteins"; product "clavesin-1-like, transcript variant X2"; transcript_biotype "mRNA"; exon_number "2";
NW_027332225.1	Gnomon	exon	12895471	12895565	.	+	.	gene_id "LOC140749067"; transcript_id "XM_073082087.1"; db_xref "GeneID:140749067"; db_xref "GenBank:XM_073082087.1"; gene "LOC140749067"; model_evidence "Supporting evidence includes similarity to: 8 Proteins"; product "clavesin-1-like, transcript variant X2"; transcript_biotype "mRNA"; exon_number "3";
NW_027332225.1	Gnomon	exon	12896200	12896341	.	+	.	gene_id "LOC140749067"; transcript_id "XM_073082087.1"; db_xref "GeneID:140749067"; db_xref "GenBank:XM_073082087.1"; gene "LOC140749067"; model_evidence "Supporting evidence includes similarity to: 8 Proteins"; product "clavesin-1-like, transcript variant X2"; transcript_biotype "mRNA"; exon_number "4";
NW_027332225.1	Gnomon	exon	12896805	12896998	.	+	.	gene_id "LOC140749067"; transcript_id "XM_073082087.1"; db_xref "GeneID:140749067"; db_xref "GenBank:XM_073082087.1"; gene "LOC140749067"; model_evidence "Supporting evidence includes similarity to: 8 Proteins"; product "clavesin-1-like, transcript variant X2"; transcript_biotype "mRNA"; exon_number "5";
NW_027332225.1	Gnomon	exon	12897592	12898034	.	+	.	gene_id "LOC140749067"; transcript_id "XM_073082087.1"; db_xref "GeneID:140749067"; db_xref "GenBank:XM_073082087.1"; gene "LOC140749067"; model_evidence "Supporting evidence includes similarity to: 8 Proteins"; product "clavesin-1-like, transcript variant X2"; transcript_biotype "mRNA"; exon_number "6";
NW_027332225.1	Gnomon	CDS	12894612	12894753	.	+	0	gene_id "LOC140749067"; transcript_id "XM_073082087.1"; db_xref "GeneID:140749067"; db_xref "GenBank:XP_072938188.1"; gbkey "CDS"; gene "LOC140749067"; product "clavesin-1-like"; protein_id "XP_072938188.1"; exon_number "2";
NW_027332225.1	Gnomon	CDS	12895471	12895565	.	+	2	gene_id "LOC140749067"; transcript_id "XM_073082087.1"; db_xref "GeneID:140749067"; db_xref "GenBank:XP_072938188.1"; gbkey "CDS"; gene "LOC140749067"; product "clavesin-1-like"; protein_id "XP_072938188.1"; exon_number "3";
NW_027332225.1	Gnomon	CDS	12896200	12896341	.	+	0	gene_id "LOC140749067"; transcript_id "XM_073082087.1"; db_xref "GeneID:140749067"; db_xref "GenBank:XP_072938188.1"; gbkey "CDS"; gene "LOC140749067"; product "clavesin-1-like"; protein_id "XP_072938188.1"; exon_number "4";
NW_027332225.1	Gnomon	CDS	12896805	12896998	.	+	2	gene_id "LOC140749067"; transcript_id "XM_073082087.1"; db_xref "GeneID:140749067"; db_xref "GenBank:XP_072938188.1"; gbkey "CDS"; gene "LOC140749067"; product "clavesin-1-like"; protein_id "XP_072938188.1"; exon_number "5";
NW_027332225.1	Gnomon	CDS	12897592	12897885	.	+	0	gene_id "LOC140749067"; transcript_id "XM_073082087.1"; db_xref "GeneID:140749067"; db_xref "GenBank:XP_072938188.1"; gbkey "CDS"; gene "LOC140749067"; product "clavesin-1-like"; protein_id "XP_072938188.1"; exon_number "6";
NW_027332225.1	Gnomon	start_codon	12894612	12894614	.	+	0	gene_id "LOC140749067"; transcript_id "XM_073082087.1"; db_xref "GeneID:140749067"; db_xref "GenBank:XP_072938188.1"; gbkey "CDS"; gene "LOC140749067"; product "clavesin-1-like"; protein_id "XP_072938188.1"; exon_number "2";
NW_027332225.1	Gnomon	stop_codon	12897886	12897888	.	+	0	gene_id "LOC140749067"; transcript_id "XM_073082087.1"; db_xref "GeneID:140749067"; db_xref "GenBank:XP_072938188.1"; gbkey "CDS"; gene "LOC140749067"; product "clavesin-1-like"; protein_id "XP_072938188.1"; exon_number "6";
NW_027332225.1	Gnomon	transcript	12888861	12898034	.	+	.	gene_id "LOC140749067"; transcript_id "XM_073082086.1"; db_xref "GeneID:140749067"; db_xref "GenBank:XM_073082086.1"; gbkey "mRNA"; gene "LOC140749067"; model_evidence "Supporting evidence includes similarity to: 8 Proteins"; product "clavesin-1-like, transcript variant X1"; transcript_biotype "mRNA";
NW_027332225.1	Gnomon	exon	12888861	12889228	.	+	.	gene_id "LOC140749067"; transcript_id "XM_073082086.1"; db_xref "GeneID:140749067"; db_xref "GenBank:XM_073082086.1"; gene "LOC140749067"; model_evidence "Supporting evidence includes similarity to: 8 Proteins"; product "clavesin-1-like, transcript variant X1"; transcript_biotype "mRNA"; exon_number "1";
NW_027332225.1	Gnomon	exon	12894607	12894753	.	+	.	gene_id "LOC140749067"; transcript_id "XM_073082086.1"; db_xref "GeneID:140749067"; db_xref "GenBank:XM_073082086.1"; gene "LOC140749067"; model_evidence "Supporting evidence includes similarity to: 8 Proteins"; product "clavesin-1-like, transcript variant X1"; transcript_biotype "mRNA"; exon_number "2";
NW_027332225.1	Gnomon	exon	12895471	12895565	.	+	.	gene_id "LOC140749067"; transcript_id "XM_073082086.1"; db_xref "GeneID:140749067"; db_xref "GenBank:XM_073082086.1"; gene "LOC140749067"; model_evidence "Supporting evidence includes similarity to: 8 Proteins"; product "clavesin-1-like, transcript variant X1"; transcript_biotype "mRNA"; exon_number "3";
NW_027332225.1	Gnomon	exon	12896200	12896341	.	+	.	gene_id "LOC140749067"; transcript_id "XM_073082086.1"; db_xref "GeneID:140749067"; db_xref "GenBank:XM_073082086.1"; gene "LOC140749067"; model_evidence "Supporting evidence includes similarity to: 8 Proteins"; product "clavesin-1-like, transcript variant X1"; transcript_biotype "mRNA"; exon_number "4";
NW_027332225.1	Gnomon	exon	12896805	12896998	.	+	.	gene_id "LOC140749067"; transcript_id "XM_073082086.1"; db_xref "GeneID:140749067"; db_xref "GenBank:XM_073082086.1"; gene "LOC140749067"; model_evidence "Supporting evidence includes similarity to: 8 Proteins"; product "clavesin-1-like, transcript variant X1"; transcript_biotype "mRNA"; exon_number "5";
NW_027332225.1	Gnomon	exon	12897592	12898034	.	+	.	gene_id "LOC140749067"; transcript_id "XM_073082086.1"; db_xref "GeneID:140749067"; db_xref "GenBank:XM_073082086.1"; gene "LOC140749067"; model_evidence "Supporting evidence includes similarity to: 8 Proteins"; product "clavesin-1-like, transcript variant X1"; transcript_biotype "mRNA"; exon_number "6";
NW_027332225.1	Gnomon	CDS	12894612	12894753	.	+	0	gene_id "LOC140749067"; transcript_id "XM_073082086.1"; db_xref "GeneID:140749067"; db_xref "GenBank:XP_072938187.1"; gbkey "CDS"; gene "LOC140749067"; product "clavesin-1-like"; protein_id "XP_072938187.1"; exon_number "2";
NW_027332225.1	Gnomon	CDS	12895471	12895565	.	+	2	gene_id "LOC140749067"; transcript_id "XM_073082086.1"; db_xref "GeneID:140749067"; db_xref "GenBank:XP_072938187.1"; gbkey "CDS"; gene "LOC140749067"; product "clavesin-1-like"; protein_id "XP_072938187.1"; exon_number "3";
NW_027332225.1	Gnomon	CDS	12896200	12896341	.	+	0	gene_id "LOC140749067"; transcript_id "XM_073082086.1"; db_xref "GeneID:140749067"; db_xref "GenBank:XP_072938187.1"; gbkey "CDS"; gene "LOC140749067"; product "clavesin-1-like"; protein_id "XP_072938187.1"; exon_number "4";
NW_027332225.1	Gnomon	CDS	12896805	12896998	.	+	2	gene_id "LOC140749067"; transcript_id "XM_073082086.1"; db_xref "GeneID:140749067"; db_xref "GenBank:XP_072938187.1"; gbkey "CDS"; gene "LOC140749067"; product "clavesin-1-like"; protein_id "XP_072938187.1"; exon_number "5";
NW_027332225.1	Gnomon	CDS	12897592	12897885	.	+	0	gene_id "LOC140749067"; transcript_id "XM_073082086.1"; db_xref "GeneID:140749067"; db_xref "GenBank:XP_072938187.1"; gbkey "CDS"; gene "LOC140749067"; product "clavesin-1-like"; protein_id "XP_072938187.1"; exon_number "6";
NW_027332225.1	Gnomon	start_codon	12894612	12894614	.	+	0	gene_id "LOC140749067"; transcript_id "XM_073082086.1"; db_xref "GeneID:140749067"; db_xref "GenBank:XP_072938187.1"; gbkey "CDS"; gene "LOC140749067"; product "clavesin-1-like"; protein_id "XP_072938187.1"; exon_number "2";
NW_027332225.1	Gnomon	stop_codon	12897886	12897888	.	+	0	gene_id "LOC140749067"; transcript_id "XM_073082086.1"; db_xref "GeneID:140749067"; db_xref "GenBank:XP_072938187.1"; gbkey "CDS"; gene "LOC140749067"; product "clavesin-1-like"; protein_id "XP_072938187.1"; exon_number "6";
NW_027332225.1	Gnomon	gene	12898733	12920662	.	-	.	gene_id "LOC140749136"; transcript_id ""; db_xref "GeneID:140749136"; description "neuroendocrine convertase 1-like"; gbkey "Gene"; gene "LOC140749136"; gene_biotype "protein_coding";
NW_027332225.1	Gnomon	transcript	12898733	12920662	.	-	.	gene_id "LOC140749136"; transcript_id "XM_073082166.1"; db_xref "GeneID:140749136"; db_xref "GenBank:XM_073082166.1"; experiment "COORDINATES: polyA evidence [ECO:0006239]"; gbkey "mRNA"; gene "LOC140749136"; model_evidence "Supporting evidence includes similarity to: 25 Proteins"; product "neuroendocrine convertase 1-like"; transcript_biotype "mRNA";
NW_027332225.1	Gnomon	exon	12920518	12920662	.	-	.	gene_id "LOC140749136"; transcript_id "XM_073082166.1"; db_xref "GeneID:140749136"; db_xref "GenBank:XM_073082166.1"; experiment "COORDINATES: polyA evidence [ECO:0006239]"; gene "LOC140749136"; model_evidence "Supporting evidence includes similarity to: 25 Proteins"; product "neuroendocrine convertase 1-like"; transcript_biotype "mRNA"; exon_number "1";
NW_027332225.1	Gnomon	exon	12906476	12906577	.	-	.	gene_id "LOC140749136"; transcript_id "XM_073082166.1"; db_xref "GeneID:140749136"; db_xref "GenBank:XM_073082166.1"; experiment "COORDINATES: polyA evidence [ECO:0006239]"; gene "LOC140749136"; model_evidence "Supporting evidence includes similarity to: 25 Proteins"; product "neuroendocrine convertase 1-like"; transcript_biotype "mRNA"; exon_number "2";
NW_027332225.1	Gnomon	exon	12905949	12906131	.	-	.	gene_id "LOC140749136"; transcript_id "XM_073082166.1"; db_xref "GeneID:140749136"; db_xref "GenBank:XM_073082166.1"; experiment "COORDINATES: polyA evidence [ECO:0006239]"; gene "LOC140749136"; model_evidence "Supporting evidence includes similarity to: 25 Proteins"; product "neuroendocrine convertase 1-like"; transcript_biotype "mRNA"; exon_number "3";
NW_027332225.1	Gnomon	exon	12905089	12905235	.	-	.	gene_id "LOC140749136"; transcript_id "XM_073082166.1"; db_xref "GeneID:140749136"; db_xref "GenBank:XM_073082166.1"; experiment "COORDINATES: polyA evidence [ECO:0006239]"; gene "LOC140749136"; model_evidence "Supporting evidence includes similarity to: 25 Proteins"; product "neuroendocrine convertase 1-like"; transcript_biotype "mRNA"; exon_number "4";
NW_027332225.1	Gnomon	exon	12904463	12904564	.	-	.	gene_id "LOC140749136"; transcript_id "XM_073082166.1"; db_xref "GeneID:140749136"; db_xref "GenBank:XM_073082166.1"; experiment "COORDINATES: polyA evidence [ECO:0006239]"; gene "LOC140749136"; model_evidence "Supporting evidence includes similarity to: 25 Proteins"; product "neuroendocrine convertase 1-like"; transcript_biotype "mRNA"; exon_number "5";
NW_027332225.1	Gnomon	exon	12903765	12903882	.	-	.	gene_id "LOC140749136"; transcript_id "XM_073082166.1"; db_xref "GeneID:140749136"; db_xref "GenBank:XM_073082166.1"; experiment "COORDINATES: polyA evidence [ECO:0006239]"; gene "LOC140749136"; model_evidence "Supporting evidence includes similarity to: 25 Proteins"; product "neuroendocrine convertase 1-like"; transcript_biotype "mRNA"; exon_number "6";
NW_027332225.1	Gnomon	exon	12902442	12902560	.	-	.	gene_id "LOC140749136"; transcript_id "XM_073082166.1"; db_xref "GeneID:140749136"; db_xref "GenBank:XM_073082166.1"; experiment "COORDINATES: polyA evidence [ECO:0006239]"; gene "LOC140749136"; model_evidence "Supporting evidence includes similarity to: 25 Proteins"; product "neuroendocrine convertase 1-like"; transcript_biotype "mRNA"; exon_number "7";
NW_027332225.1	Gnomon	exon	12902165	12902244	.	-	.	gene_id "LOC140749136"; transcript_id "XM_073082166.1"; db_xref "GeneID:140749136"; db_xref "GenBank:XM_073082166.1"; experiment "COORDINATES: polyA evidence [ECO:0006239]"; gene "LOC140749136"; model_evidence "Supporting evidence includes similarity to: 25 Proteins"; product "neuroendocrine convertase 1-like"; transcript_biotype "mRNA"; exon_number "8";
NW_027332225.1	Gnomon	exon	12901909	12902041	.	-	.	gene_id "LOC140749136"; transcript_id "XM_073082166.1"; db_xref "GeneID:140749136"; db_xref "GenBank:XM_073082166.1"; experiment "COORDINATES: polyA evidence [ECO:0006239]"; gene "LOC140749136"; model_evidence "Supporting evidence includes similarity to: 25 Proteins"; product "neuroendocrine convertase 1-like"; transcript_biotype "mRNA"; exon_number "9";
NW_027332225.1	Gnomon	exon	12901569	12901669	.	-	.	gene_id "LOC140749136"; transcript_id "XM_073082166.1"; db_xref "GeneID:140749136"; db_xref "GenBank:XM_073082166.1"; experiment "COORDINATES: polyA evidence [ECO:0006239]"; gene "LOC140749136"; model_evidence "Supporting evidence includes similarity to: 25 Proteins"; product "neuroendocrine convertase 1-like"; transcript_biotype "mRNA"; exon_number "10";
NW_027332225.1	Gnomon	exon	12901346	12901438	.	-	.	gene_id "LOC140749136"; transcript_id "XM_073082166.1"; db_xref "GeneID:140749136"; db_xref "GenBank:XM_073082166.1"; experiment "COORDINATES: polyA evidence [ECO:0006239]"; gene "LOC140749136"; model_evidence "Supporting evidence includes similarity to: 25 Proteins"; product "neuroendocrine convertase 1-like"; transcript_biotype "mRNA"; exon_number "11";
NW_027332225.1	Gnomon	exon	12901079	12901201	.	-	.	gene_id "LOC140749136"; transcript_id "XM_073082166.1"; db_xref "GeneID:140749136"; db_xref "GenBank:XM_073082166.1"; experiment "COORDINATES: polyA evidence [ECO:0006239]"; gene "LOC140749136"; model_evidence "Supporting evidence includes similarity to: 25 Proteins"; product "neuroendocrine convertase 1-like"; transcript_biotype "mRNA"; exon_number "12";
NW_027332225.1	Gnomon	exon	12899908	12900068	.	-	.	gene_id "LOC140749136"; transcript_id "XM_073082166.1"; db_xref "GeneID:140749136"; db_xref "GenBank:XM_073082166.1"; experiment "COORDINATES: polyA evidence [ECO:0006239]"; gene "LOC140749136"; model_evidence "Supporting evidence includes similarity to: 25 Proteins"; product "neuroendocrine convertase 1-like"; transcript_biotype "mRNA"; exon_number "13";
NW_027332225.1	Gnomon	exon	12899611	12899744	.	-	.	gene_id "LOC140749136"; transcript_id "XM_073082166.1"; db_xref "GeneID:140749136"; db_xref "GenBank:XM_073082166.1"; experiment "COORDINATES: polyA evidence [ECO:0006239]"; gene "LOC140749136"; model_evidence "Supporting evidence includes similarity to: 25 Proteins"; product "neuroendocrine convertase 1-like"; transcript_biotype "mRNA"; exon_number "14";
NW_027332225.1	Gnomon	exon	12898733	12899360	.	-	.	gene_id "LOC140749136"; transcript_id "XM_073082166.1"; db_xref "GeneID:140749136"; db_xref "GenBank:XM_073082166.1"; experiment "COORDINATES: polyA evidence [ECO:0006239]"; gene "LOC140749136"; model_evidence "Supporting evidence includes similarity to: 25 Proteins"; product "neuroendocrine convertase 1-like"; transcript_biotype "mRNA"; exon_number "15";
NW_027332225.1	Gnomon	CDS	12920518	12920616	.	-	0	gene_id "LOC140749136"; transcript_id "XM_073082166.1"; db_xref "GeneID:140749136"; db_xref "GenBank:XP_072938267.1"; gbkey "CDS"; gene "LOC140749136"; product "neuroendocrine convertase 1-like"; protein_id "XP_072938267.1"; exon_number "1";
NW_027332225.1	Gnomon	CDS	12906476	12906577	.	-	0	gene_id "LOC140749136"; transcript_id "XM_073082166.1"; db_xref "GeneID:140749136"; db_xref "GenBank:XP_072938267.1"; gbkey "CDS"; gene "LOC140749136"; product "neuroendocrine convertase 1-like"; protein_id "XP_072938267.1"; exon_number "2";
NW_027332225.1	Gnomon	CDS	12905949	12906131	.	-	0	gene_id "LOC140749136"; transcript_id "XM_073082166.1"; db_xref "GeneID:140749136"; db_xref "GenBank:XP_072938267.1"; gbkey "CDS"; gene "LOC140749136"; product "neuroendocrine convertase 1-like"; protein_id "XP_072938267.1"; exon_number "3";
NW_027332225.1	Gnomon	CDS	12905089	12905235	.	-	0	gene_id "LOC140749136"; transcript_id "XM_073082166.1"; db_xref "GeneID:140749136"; db_xref "GenBank:XP_072938267.1"; gbkey "CDS"; gene "LOC140749136"; product "neuroendocrine convertase 1-like"; protein_id "XP_072938267.1"; exon_number "4";
NW_027332225.1	Gnomon	CDS	12904463	12904564	.	-	0	gene_id "LOC140749136"; transcript_id "XM_073082166.1"; db_xref "GeneID:140749136"; db_xref "GenBank:XP_072938267.1"; gbkey "CDS"; gene "LOC140749136"; product "neuroendocrine convertase 1-like"; protein_id "XP_072938267.1"; exon_number "5";
NW_027332225.1	Gnomon	CDS	12903765	12903882	.	-	0	gene_id "LOC140749136"; transcript_id "XM_073082166.1"; db_xref "GeneID:140749136"; db_xref "GenBank:XP_072938267.1"; gbkey "CDS"; gene "LOC140749136"; product "neuroendocrine convertase 1-like"; protein_id "XP_072938267.1"; exon_number "6";
NW_027332225.1	Gnomon	CDS	12902442	12902560	.	-	2	gene_id "LOC140749136"; transcript_id "XM_073082166.1"; db_xref "GeneID:140749136"; db_xref "GenBank:XP_072938267.1"; gbkey "CDS"; gene "LOC140749136"; product "neuroendocrine convertase 1-like"; protein_id "XP_072938267.1"; exon_number "7";
NW_027332225.1	Gnomon	CDS	12902165	12902244	.	-	0	gene_id "LOC140749136"; transcript_id "XM_073082166.1"; db_xref "GeneID:140749136"; db_xref "GenBank:XP_072938267.1"; gbkey "CDS"; gene "LOC140749136"; product "neuroendocrine convertase 1-like"; protein_id "XP_072938267.1"; exon_number "8";
NW_027332225.1	Gnomon	CDS	12901909	12902041	.	-	1	gene_id "LOC140749136"; transcript_id "XM_073082166.1"; db_xref "GeneID:140749136"; db_xref "GenBank:XP_072938267.1"; gbkey "CDS"; gene "LOC140749136"; product "neuroendocrine convertase 1-like"; protein_id "XP_072938267.1"; exon_number "9";
NW_027332225.1	Gnomon	CDS	12901569	12901669	.	-	0	gene_id "LOC140749136"; transcript_id "XM_073082166.1"; db_xref "GeneID:140749136"; db_xref "GenBank:XP_072938267.1"; gbkey "CDS"; gene "LOC140749136"; product "neuroendocrine convertase 1-like"; protein_id "XP_072938267.1"; exon_number "10";
NW_027332225.1	Gnomon	CDS	12901346	12901438	.	-	1	gene_id "LOC140749136"; transcript_id "XM_073082166.1"; db_xref "GeneID:140749136"; db_xref "GenBank:XP_072938267.1"; gbkey "CDS"; gene "LOC140749136"; product "neuroendocrine convertase 1-like"; protein_id "XP_072938267.1"; exon_number "11";
NW_027332225.1	Gnomon	CDS	12901079	12901201	.	-	1	gene_id "LOC140749136"; transcript_id "XM_073082166.1"; db_xref "GeneID:140749136"; db_xref "GenBank:XP_072938267.1"; gbkey "CDS"; gene "LOC140749136"; product "neuroendocrine convertase 1-like"; protein_id "XP_072938267.1"; exon_number "12";
NW_027332225.1	Gnomon	CDS	12899908	12900068	.	-	1	gene_id "LOC140749136"; transcript_id "XM_073082166.1"; db_xref "GeneID:140749136"; db_xref "GenBank:XP_072938267.1"; gbkey "CDS"; gene "LOC140749136"; product "neuroendocrine convertase 1-like"; protein_id "XP_072938267.1"; exon_number "13";
NW_027332225.1	Gnomon	CDS	12899611	12899744	.	-	2	gene_id "LOC140749136"; transcript_id "XM_073082166.1"; db_xref "GeneID:140749136"; db_xref "GenBank:XP_072938267.1"; gbkey "CDS"; gene "LOC140749136"; product "neuroendocrine convertase 1-like"; protein_id "XP_072938267.1"; exon_number "14";
NW_027332225.1	Gnomon	CDS	12899067	12899360	.	-	0	gene_id "LOC140749136"; transcript_id "XM_073082166.1"; db_xref "GeneID:140749136"; db_xref "GenBank:XP_072938267.1"; gbkey "CDS"; gene "LOC140749136"; product "neuroendocrine convertase 1-like"; protein_id "XP_072938267.1"; exon_number "15";
NW_027332225.1	Gnomon	start_codon	12920614	12920616	.	-	0	gene_id "LOC140749136"; transcript_id "XM_073082166.1"; db_xref "GeneID:140749136"; db_xref "GenBank:XP_072938267.1"; gbkey "CDS"; gene "LOC140749136"; product "neuroendocrine convertase 1-like"; protein_id "XP_072938267.1"; exon_number "1";
NW_027332225.1	Gnomon	stop_codon	12899064	12899066	.	-	0	gene_id "LOC140749136"; transcript_id "XM_073082166.1"; db_xref "GeneID:140749136"; db_xref "GenBank:XP_072938267.1"; gbkey "CDS"; gene "LOC140749136"; product "neuroendocrine convertase 1-like"; protein_id "XP_072938267.1"; exon_number "15";
NW_027332225.1	Gnomon	gene	12927135	12937794	.	+	.	gene_id "LOC140749024"; transcript_id ""; db_xref "GeneID:140749024"; description "uncharacterized LOC140749024"; gbkey "Gene"; gene "LOC140749024"; gene_biotype "protein_coding";
NW_027332225.1	Gnomon	transcript	12927135	12937794	.	+	.	gene_id "LOC140749024"; transcript_id "XM_073082027.1"; db_xref "GeneID:140749024"; db_xref "GenBank:XM_073082027.1"; experiment "COORDINATES: polyA evidence [ECO:0006239]"; gbkey "mRNA"; gene "LOC140749024"; model_evidence "Supporting evidence includes similarity to: 2 Proteins"; product "uncharacterized protein, transcript variant X2"; transcript_biotype "mRNA";
NW_027332225.1	Gnomon	exon	12927135	12927302	.	+	.	gene_id "LOC140749024"; transcript_id "XM_073082027.1"; db_xref "GeneID:140749024"; db_xref "GenBank:XM_073082027.1"; experiment "COORDINATES: polyA evidence [ECO:0006239]"; gene "LOC140749024"; model_evidence "Supporting evidence includes similarity to: 2 Proteins"; product "uncharacterized protein, transcript variant X2"; transcript_biotype "mRNA"; exon_number "1";
NW_027332225.1	Gnomon	exon	12933023	12933151	.	+	.	gene_id "LOC140749024"; transcript_id "XM_073082027.1"; db_xref "GeneID:140749024"; db_xref "GenBank:XM_073082027.1"; experiment "COORDINATES: polyA evidence [ECO:0006239]"; gene "LOC140749024"; model_evidence "Supporting evidence includes similarity to: 2 Proteins"; product "uncharacterized protein, transcript variant X2"; transcript_biotype "mRNA"; exon_number "2";
NW_027332225.1	Gnomon	exon	12934071	12934219	.	+	.	gene_id "LOC140749024"; transcript_id "XM_073082027.1"; db_xref "GeneID:140749024"; db_xref "GenBank:XM_073082027.1"; experiment "COORDINATES: polyA evidence [ECO:0006239]"; gene "LOC140749024"; model_evidence "Supporting evidence includes similarity to: 2 Proteins"; product "uncharacterized protein, transcript variant X2"; transcript_biotype "mRNA"; exon_number "3";
NW_027332225.1	Gnomon	exon	12935140	12935285	.	+	.	gene_id "LOC140749024"; transcript_id "XM_073082027.1"; db_xref "GeneID:140749024"; db_xref "GenBank:XM_073082027.1"; experiment "COORDINATES: polyA evidence [ECO:0006239]"; gene "LOC140749024"; model_evidence "Supporting evidence includes similarity to: 2 Proteins"; product "uncharacterized protein, transcript variant X2"; transcript_biotype "mRNA"; exon_number "4";
NW_027332225.1	Gnomon	exon	12935594	12935750	.	+	.	gene_id "LOC140749024"; transcript_id "XM_073082027.1"; db_xref "GeneID:140749024"; db_xref "GenBank:XM_073082027.1"; experiment "COORDINATES: polyA evidence [ECO:0006239]"; gene "LOC140749024"; model_evidence "Supporting evidence includes similarity to: 2 Proteins"; product "uncharacterized protein, transcript variant X2"; transcript_biotype "mRNA"; exon_number "5";
NW_027332225.1	Gnomon	exon	12936144	12936223	.	+	.	gene_id "LOC140749024"; transcript_id "XM_073082027.1"; db_xref "GeneID:140749024"; db_xref "GenBank:XM_073082027.1"; experiment "COORDINATES: polyA evidence [ECO:0006239]"; gene "LOC140749024"; model_evidence "Supporting evidence includes similarity to: 2 Proteins"; product "uncharacterized protein, transcript variant X2"; transcript_biotype "mRNA"; exon_number "6";
NW_027332225.1	Gnomon	exon	12936414	12936583	.	+	.	gene_id "LOC140749024"; transcript_id "XM_073082027.1"; db_xref "GeneID:140749024"; db_xref "GenBank:XM_073082027.1"; experiment "COORDINATES: polyA evidence [ECO:0006239]"; gene "LOC140749024"; model_evidence "Supporting evidence includes similarity to: 2 Proteins"; product "uncharacterized protein, transcript variant X2"; transcript_biotype "mRNA"; exon_number "7";
NW_027332225.1	Gnomon	exon	12936890	12937038	.	+	.	gene_id "LOC140749024"; transcript_id "XM_073082027.1"; db_xref "GeneID:140749024"; db_xref "GenBank:XM_073082027.1"; experiment "COORDINATES: polyA evidence [ECO:0006239]"; gene "LOC140749024"; model_evidence "Supporting evidence includes similarity to: 2 Proteins"; product "uncharacterized protein, transcript variant X2"; transcript_biotype "mRNA"; exon_number "8";
NW_027332225.1	Gnomon	exon	12937599	12937794	.	+	.	gene_id "LOC140749024"; transcript_id "XM_073082027.1"; db_xref "GeneID:140749024"; db_xref "GenBank:XM_073082027.1"; experiment "COORDINATES: polyA evidence [ECO:0006239]"; gene "LOC140749024"; model_evidence "Supporting evidence includes similarity to: 2 Proteins"; product "uncharacterized protein, transcript variant X2"; transcript_biotype "mRNA"; exon_number "9";
NW_027332225.1	Gnomon	CDS	12927184	12927302	.	+	0	gene_id "LOC140749024"; transcript_id "XM_073082027.1"; db_xref "GeneID:140749024"; db_xref "GenBank:XP_072938128.1"; gbkey "CDS"; gene "LOC140749024"; product "uncharacterized protein isoform X2"; protein_id "XP_072938128.1"; exon_number "1";
NW_027332225.1	Gnomon	CDS	12933023	12933151	.	+	1	gene_id "LOC140749024"; transcript_id "XM_073082027.1"; db_xref "GeneID:140749024"; db_xref "GenBank:XP_072938128.1"; gbkey "CDS"; gene "LOC140749024"; product "uncharacterized protein isoform X2"; protein_id "XP_072938128.1"; exon_number "2";
NW_027332225.1	Gnomon	CDS	12934071	12934219	.	+	1	gene_id "LOC140749024"; transcript_id "XM_073082027.1"; db_xref "GeneID:140749024"; db_xref "GenBank:XP_072938128.1"; gbkey "CDS"; gene "LOC140749024"; product "uncharacterized protein isoform X2"; protein_id "XP_072938128.1"; exon_number "3";
NW_027332225.1	Gnomon	CDS	12935140	12935285	.	+	2	gene_id "LOC140749024"; transcript_id "XM_073082027.1"; db_xref "GeneID:140749024"; db_xref "GenBank:XP_072938128.1"; gbkey "CDS"; gene "LOC140749024"; product "uncharacterized protein isoform X2"; protein_id "XP_072938128.1"; exon_number "4";
NW_027332225.1	Gnomon	CDS	12935594	12935750	.	+	0	gene_id "LOC140749024"; transcript_id "XM_073082027.1"; db_xref "GeneID:140749024"; db_xref "GenBank:XP_072938128.1"; gbkey "CDS"; gene "LOC140749024"; product "uncharacterized protein isoform X2"; protein_id "XP_072938128.1"; exon_number "5";
NW_027332225.1	Gnomon	CDS	12936144	12936223	.	+	2	gene_id "LOC140749024"; transcript_id "XM_073082027.1"; db_xref "GeneID:140749024"; db_xref "GenBank:XP_072938128.1"; gbkey "CDS"; gene "LOC140749024"; product "uncharacterized protein isoform X2"; protein_id "XP_072938128.1"; exon_number "6";
NW_027332225.1	Gnomon	CDS	12936414	12936583	.	+	0	gene_id "LOC140749024"; transcript_id "XM_073082027.1"; db_xref "GeneID:140749024"; db_xref "GenBank:XP_072938128.1"; gbkey "CDS"; gene "LOC140749024"; product "uncharacterized protein isoform X2"; protein_id "XP_072938128.1"; exon_number "7";
NW_027332225.1	Gnomon	CDS	12936890	12937038	.	+	1	gene_id "LOC140749024"; transcript_id "XM_073082027.1"; db_xref "GeneID:140749024"; db_xref "GenBank:XP_072938128.1"; gbkey "CDS"; gene "LOC140749024"; product "uncharacterized protein isoform X2"; protein_id "XP_072938128.1"; exon_number "8";
NW_027332225.1	Gnomon	CDS	12937599	12937771	.	+	2	gene_id "LOC140749024"; transcript_id "XM_073082027.1"; db_xref "GeneID:140749024"; db_xref "GenBank:XP_072938128.1"; gbkey "CDS"; gene "LOC140749024"; product "uncharacterized protein isoform X2"; protein_id "XP_072938128.1"; exon_number "9";
NW_027332225.1	Gnomon	start_codon	12927184	12927186	.	+	0	gene_id "LOC140749024"; transcript_id "XM_073082027.1"; db_xref "GeneID:140749024"; db_xref "GenBank:XP_072938128.1"; gbkey "CDS"; gene "LOC140749024"; product "uncharacterized protein isoform X2"; protein_id "XP_072938128.1"; exon_number "1";
NW_027332225.1	Gnomon	stop_codon	12937772	12937774	.	+	0	gene_id "LOC140749024"; transcript_id "XM_073082027.1"; db_xref "GeneID:140749024"; db_xref "GenBank:XP_072938128.1"; gbkey "CDS"; gene "LOC140749024"; product "uncharacterized protein isoform X2"; protein_id "XP_072938128.1"; exon_number "9";
NW_027332225.1	Gnomon	transcript	12927137	12937794	.	+	.	gene_id "LOC140749024"; transcript_id "XM_073082026.1"; db_xref "GeneID:140749024"; db_xref "GenBank:XM_073082026.1"; experiment "COORDINATES: polyA evidence [ECO:0006239]"; gbkey "mRNA"; gene "LOC140749024"; model_evidence "Supporting evidence includes similarity to: 3 Proteins"; product "uncharacterized protein, transcript variant X1"; transcript_biotype "mRNA";
NW_027332225.1	Gnomon	exon	12927137	12927302	.	+	.	gene_id "LOC140749024"; transcript_id "XM_073082026.1"; db_xref "GeneID:140749024"; db_xref "GenBank:XM_073082026.1"; experiment "COORDINATES: polyA evidence [ECO:0006239]"; gene "LOC140749024"; model_evidence "Supporting evidence includes similarity to: 3 Proteins"; product "uncharacterized protein, transcript variant X1"; transcript_biotype "mRNA"; exon_number "1";
NW_027332225.1	Gnomon	exon	12933023	12933151	.	+	.	gene_id "LOC140749024"; transcript_id "XM_073082026.1"; db_xref "GeneID:140749024"; db_xref "GenBank:XM_073082026.1"; experiment "COORDINATES: polyA evidence [ECO:0006239]"; gene "LOC140749024"; model_evidence "Supporting evidence includes similarity to: 3 Proteins"; product "uncharacterized protein, transcript variant X1"; transcript_biotype "mRNA"; exon_number "2";
NW_027332225.1	Gnomon	exon	12934071	12934219	.	+	.	gene_id "LOC140749024"; transcript_id "XM_073082026.1"; db_xref "GeneID:140749024"; db_xref "GenBank:XM_073082026.1"; experiment "COORDINATES: polyA evidence [ECO:0006239]"; gene "LOC140749024"; model_evidence "Supporting evidence includes similarity to: 3 Proteins"; product "uncharacterized protein, transcript variant X1"; transcript_biotype "mRNA"; exon_number "3";
NW_027332225.1	Gnomon	exon	12935140	12935285	.	+	.	gene_id "LOC140749024"; transcript_id "XM_073082026.1"; db_xref "GeneID:140749024"; db_xref "GenBank:XM_073082026.1"; experiment "COORDINATES: polyA evidence [ECO:0006239]"; gene "LOC140749024"; model_evidence "Supporting evidence includes similarity to: 3 Proteins"; product "uncharacterized protein, transcript variant X1"; transcript_biotype "mRNA"; exon_number "4";
NW_027332225.1	Gnomon	exon	12935594	12935750	.	+	.	gene_id "LOC140749024"; transcript_id "XM_073082026.1"; db_xref "GeneID:140749024"; db_xref "GenBank:XM_073082026.1"; experiment "COORDINATES: polyA evidence [ECO:0006239]"; gene "LOC140749024"; model_evidence "Supporting evidence includes similarity to: 3 Proteins"; product "uncharacterized protein, transcript variant X1"; transcript_biotype "mRNA"; exon_number "5";
NW_027332225.1	Gnomon	exon	12936126	12936223	.	+	.	gene_id "LOC140749024"; transcript_id "XM_073082026.1"; db_xref "GeneID:140749024"; db_xref "GenBank:XM_073082026.1"; experiment "COORDINATES: polyA evidence [ECO:0006239]"; gene "LOC140749024"; model_evidence "Supporting evidence includes similarity to: 3 Proteins"; product "uncharacterized protein, transcript variant X1"; transcript_biotype "mRNA"; exon_number "6";
NW_027332225.1	Gnomon	exon	12936414	12936583	.	+	.	gene_id "LOC140749024"; transcript_id "XM_073082026.1"; db_xref "GeneID:140749024"; db_xref "GenBank:XM_073082026.1"; experiment "COORDINATES: polyA evidence [ECO:0006239]"; gene "LOC140749024"; model_evidence "Supporting evidence includes similarity to: 3 Proteins"; product "uncharacterized protein, transcript variant X1"; transcript_biotype "mRNA"; exon_number "7";
NW_027332225.1	Gnomon	exon	12936890	12937038	.	+	.	gene_id "LOC140749024"; transcript_id "XM_073082026.1"; db_xref "GeneID:140749024"; db_xref "GenBank:XM_073082026.1"; experiment "COORDINATES: polyA evidence [ECO:0006239]"; gene "LOC140749024"; model_evidence "Supporting evidence includes similarity to: 3 Proteins"; product "uncharacterized protein, transcript variant X1"; transcript_biotype "mRNA"; exon_number "8";
NW_027332225.1	Gnomon	exon	12937599	12937794	.	+	.	gene_id "LOC140749024"; transcript_id "XM_073082026.1"; db_xref "GeneID:140749024"; db_xref "GenBank:XM_073082026.1"; experiment "COORDINATES: polyA evidence [ECO:0006239]"; gene "LOC140749024"; model_evidence "Supporting evidence includes similarity to: 3 Proteins"; product "uncharacterized protein, transcript variant X1"; transcript_biotype "mRNA"; exon_number "9";
NW_027332225.1	Gnomon	CDS	12927184	12927302	.	+	0	gene_id "LOC140749024"; transcript_id "XM_073082026.1"; db_xref "GeneID:140749024"; db_xref "GenBank:XP_072938127.1"; gbkey "CDS"; gene "LOC140749024"; product "uncharacterized protein isoform X1"; protein_id "XP_072938127.1"; exon_number "1";
NW_027332225.1	Gnomon	CDS	12933023	12933151	.	+	1	gene_id "LOC140749024"; transcript_id "XM_073082026.1"; db_xref "GeneID:140749024"; db_xref "GenBank:XP_072938127.1"; gbkey "CDS"; gene "LOC140749024"; product "uncharacterized protein isoform X1"; protein_id "XP_072938127.1"; exon_number "2";
NW_027332225.1	Gnomon	CDS	12934071	12934219	.	+	1	gene_id "LOC140749024"; transcript_id "XM_073082026.1"; db_xref "GeneID:140749024"; db_xref "GenBank:XP_072938127.1"; gbkey "CDS"; gene "LOC140749024"; product "uncharacterized protein isoform X1"; protein_id "XP_072938127.1"; exon_number "3";
NW_027332225.1	Gnomon	CDS	12935140	12935285	.	+	2	gene_id "LOC140749024"; transcript_id "XM_073082026.1"; db_xref "GeneID:140749024"; db_xref "GenBank:XP_072938127.1"; gbkey "CDS"; gene "LOC140749024"; product "uncharacterized protein isoform X1"; protein_id "XP_072938127.1"; exon_number "4";
NW_027332225.1	Gnomon	CDS	12935594	12935750	.	+	0	gene_id "LOC140749024"; transcript_id "XM_073082026.1"; db_xref "GeneID:140749024"; db_xref "GenBank:XP_072938127.1"; gbkey "CDS"; gene "LOC140749024"; product "uncharacterized protein isoform X1"; protein_id "XP_072938127.1"; exon_number "5";
NW_027332225.1	Gnomon	CDS	12936126	12936223	.	+	2	gene_id "LOC140749024"; transcript_id "XM_073082026.1"; db_xref "GeneID:140749024"; db_xref "GenBank:XP_072938127.1"; gbkey "CDS"; gene "LOC140749024"; product "uncharacterized protein isoform X1"; protein_id "XP_072938127.1"; exon_number "6";
NW_027332225.1	Gnomon	CDS	12936414	12936583	.	+	0	gene_id "LOC140749024"; transcript_id "XM_073082026.1"; db_xref "GeneID:140749024"; db_xref "GenBank:XP_072938127.1"; gbkey "CDS"; gene "LOC140749024"; product "uncharacterized protein isoform X1"; protein_id "XP_072938127.1"; exon_number "7";
NW_027332225.1	Gnomon	CDS	12936890	12937038	.	+	1	gene_id "LOC140749024"; transcript_id "XM_073082026.1"; db_xref "GeneID:140749024"; db_xref "GenBank:XP_072938127.1"; gbkey "CDS"; gene "LOC140749024"; product "uncharacterized protein isoform X1"; protein_id "XP_072938127.1"; exon_number "8";
NW_027332225.1	Gnomon	CDS	12937599	12937771	.	+	2	gene_id "LOC140749024"; transcript_id "XM_073082026.1"; db_xref "GeneID:140749024"; db_xref "GenBank:XP_072938127.1"; gbkey "CDS"; gene "LOC140749024"; product "uncharacterized protein isoform X1"; protein_id "XP_072938127.1"; exon_number "9";
NW_027332225.1	Gnomon	start_codon	12927184	12927186	.	+	0	gene_id "LOC140749024"; transcript_id "XM_073082026.1"; db_xref "GeneID:140749024"; db_xref "GenBank:XP_072938127.1"; gbkey "CDS"; gene "LOC140749024"; product "uncharacterized protein isoform X1"; protein_id "XP_072938127.1"; exon_number "1";
NW_027332225.1	Gnomon	stop_codon	12937772	12937774	.	+	0	gene_id "LOC140749024"; transcript_id "XM_073082026.1"; db_xref "GeneID:140749024"; db_xref "GenBank:XP_072938127.1"; gbkey "CDS"; gene "LOC140749024"; product "uncharacterized protein isoform X1"; protein_id "XP_072938127.1"; exon_number "9";
NW_027332225.1	Gnomon	gene	12938452	12942457	.	-	.	gene_id "epsilonCOP"; transcript_id ""; db_xref "GeneID:140749074"; description "coatomer subunit epsilon"; gbkey "Gene"; gene "epsilonCOP"; gene_biotype "protein_coding";
NW_027332225.1	Gnomon	transcript	12938452	12942457	.	-	.	gene_id "epsilonCOP"; transcript_id "XM_073082090.1"; db_xref "GeneID:140749074"; db_xref "GenBank:XM_073082090.1"; experiment "COORDINATES: polyA evidence [ECO:0006239]"; gbkey "mRNA"; gene "epsilonCOP"; model_evidence "Supporting evidence includes similarity to: 8 Proteins"; product "coatomer subunit epsilon"; transcript_biotype "mRNA";
NW_027332225.1	Gnomon	exon	12942302	12942457	.	-	.	gene_id "epsilonCOP"; transcript_id "XM_073082090.1"; db_xref "GeneID:140749074"; db_xref "GenBank:XM_073082090.1"; experiment "COORDINATES: polyA evidence [ECO:0006239]"; gene "epsilonCOP"; model_evidence "Supporting evidence includes similarity to: 8 Proteins"; product "coatomer subunit epsilon"; transcript_biotype "mRNA"; exon_number "1";
NW_027332225.1	Gnomon	exon	12941626	12941817	.	-	.	gene_id "epsilonCOP"; transcript_id "XM_073082090.1"; db_xref "GeneID:140749074"; db_xref "GenBank:XM_073082090.1"; experiment "COORDINATES: polyA evidence [ECO:0006239]"; gene "epsilonCOP"; model_evidence "Supporting evidence includes similarity to: 8 Proteins"; product "coatomer subunit epsilon"; transcript_biotype "mRNA"; exon_number "2";
NW_027332225.1	Gnomon	exon	12941244	12941335	.	-	.	gene_id "epsilonCOP"; transcript_id "XM_073082090.1"; db_xref "GeneID:140749074"; db_xref "GenBank:XM_073082090.1"; experiment "COORDINATES: polyA evidence [ECO:0006239]"; gene "epsilonCOP"; model_evidence "Supporting evidence includes similarity to: 8 Proteins"; product "coatomer subunit epsilon"; transcript_biotype "mRNA"; exon_number "3";
NW_027332225.1	Gnomon	exon	12940674	12940839	.	-	.	gene_id "epsilonCOP"; transcript_id "XM_073082090.1"; db_xref "GeneID:140749074"; db_xref "GenBank:XM_073082090.1"; experiment "COORDINATES: polyA evidence [ECO:0006239]"; gene "epsilonCOP"; model_evidence "Supporting evidence includes similarity to: 8 Proteins"; product "coatomer subunit epsilon"; transcript_biotype "mRNA"; exon_number "4";
NW_027332225.1	Gnomon	exon	12940092	12940203	.	-	.	gene_id "epsilonCOP"; transcript_id "XM_073082090.1"; db_xref "GeneID:140749074"; db_xref "GenBank:XM_073082090.1"; experiment "COORDINATES: polyA evidence [ECO:0006239]"; gene "epsilonCOP"; model_evidence "Supporting evidence includes similarity to: 8 Proteins"; product "coatomer subunit epsilon"; transcript_biotype "mRNA"; exon_number "5";
NW_027332225.1	Gnomon	exon	12939281	12939396	.	-	.	gene_id "epsilonCOP"; transcript_id "XM_073082090.1"; db_xref "GeneID:140749074"; db_xref "GenBank:XM_073082090.1"; experiment "COORDINATES: polyA evidence [ECO:0006239]"; gene "epsilonCOP"; model_evidence "Supporting evidence includes similarity to: 8 Proteins"; product "coatomer subunit epsilon"; transcript_biotype "mRNA"; exon_number "6";
NW_027332225.1	Gnomon	exon	12938452	12938639	.	-	.	gene_id "epsilonCOP"; transcript_id "XM_073082090.1"; db_xref "GeneID:140749074"; db_xref "GenBank:XM_073082090.1"; experiment "COORDINATES: polyA evidence [ECO:0006239]"; gene "epsilonCOP"; model_evidence "Supporting evidence includes similarity to: 8 Proteins"; product "coatomer subunit epsilon"; transcript_biotype "mRNA"; exon_number "7";
NW_027332225.1	Gnomon	CDS	12942302	12942400	.	-	0	gene_id "epsilonCOP"; transcript_id "XM_073082090.1"; db_xref "GeneID:140749074"; db_xref "GenBank:XP_072938191.1"; gbkey "CDS"; gene "epsilonCOP"; product "coatomer subunit epsilon"; protein_id "XP_072938191.1"; exon_number "1";
NW_027332225.1	Gnomon	CDS	12941626	12941817	.	-	0	gene_id "epsilonCOP"; transcript_id "XM_073082090.1"; db_xref "GeneID:140749074"; db_xref "GenBank:XP_072938191.1"; gbkey "CDS"; gene "epsilonCOP"; product "coatomer subunit epsilon"; protein_id "XP_072938191.1"; exon_number "2";
NW_027332225.1	Gnomon	CDS	12941244	12941335	.	-	0	gene_id "epsilonCOP"; transcript_id "XM_073082090.1"; db_xref "GeneID:140749074"; db_xref "GenBank:XP_072938191.1"; gbkey "CDS"; gene "epsilonCOP"; product "coatomer subunit epsilon"; protein_id "XP_072938191.1"; exon_number "3";
NW_027332225.1	Gnomon	CDS	12940674	12940839	.	-	1	gene_id "epsilonCOP"; transcript_id "XM_073082090.1"; db_xref "GeneID:140749074"; db_xref "GenBank:XP_072938191.1"; gbkey "CDS"; gene "epsilonCOP"; product "coatomer subunit epsilon"; protein_id "XP_072938191.1"; exon_number "4";
NW_027332225.1	Gnomon	CDS	12940092	12940203	.	-	0	gene_id "epsilonCOP"; transcript_id "XM_073082090.1"; db_xref "GeneID:140749074"; db_xref "GenBank:XP_072938191.1"; gbkey "CDS"; gene "epsilonCOP"; product "coatomer subunit epsilon"; protein_id "XP_072938191.1"; exon_number "5";
NW_027332225.1	Gnomon	CDS	12939281	12939396	.	-	2	gene_id "epsilonCOP"; transcript_id "XM_073082090.1"; db_xref "GeneID:140749074"; db_xref "GenBank:XP_072938191.1"; gbkey "CDS"; gene "epsilonCOP"; product "coatomer subunit epsilon"; protein_id "XP_072938191.1"; exon_number "6";
NW_027332225.1	Gnomon	CDS	12938514	12938639	.	-	0	gene_id "epsilonCOP"; transcript_id "XM_073082090.1"; db_xref "GeneID:140749074"; db_xref "GenBank:XP_072938191.1"; gbkey "CDS"; gene "epsilonCOP"; product "coatomer subunit epsilon"; protein_id "XP_072938191.1"; exon_number "7";
NW_027332225.1	Gnomon	start_codon	12942398	12942400	.	-	0	gene_id "epsilonCOP"; transcript_id "XM_073082090.1"; db_xref "GeneID:140749074"; db_xref "GenBank:XP_072938191.1"; gbkey "CDS"; gene "epsilonCOP"; product "coatomer subunit epsilon"; protein_id "XP_072938191.1"; exon_number "1";
NW_027332225.1	Gnomon	stop_codon	12938511	12938513	.	-	0	gene_id "epsilonCOP"; transcript_id "XM_073082090.1"; db_xref "GeneID:140749074"; db_xref "GenBank:XP_072938191.1"; gbkey "CDS"; gene "epsilonCOP"; product "coatomer subunit epsilon"; protein_id "XP_072938191.1"; exon_number "7";
NW_027332225.1	Gnomon	gene	12960016	13035193	.	+	.	gene_id "LOC140749293"; transcript_id ""; db_xref "GeneID:140749293"; description "RNA-binding protein MEX3A"; gbkey "Gene"; gene "LOC140749293"; gene_biotype "protein_coding";
NW_027332225.1	Gnomon	transcript	12960016	13035193	.	+	.	gene_id "LOC140749293"; transcript_id "XM_073082350.1"; db_xref "GeneID:140749293"; db_xref "GenBank:XM_073082350.1"; experiment "COORDINATES: polyA evidence [ECO:0006239]"; gbkey "mRNA"; gene "LOC140749293"; model_evidence "Supporting evidence includes similarity to: 9 Proteins"; product "RNA-binding protein MEX3A"; transcript_biotype "mRNA";
NW_027332225.1	Gnomon	exon	12960016	12960421	.	+	.	gene_id "LOC140749293"; transcript_id "XM_073082350.1"; db_xref "GeneID:140749293"; db_xref "GenBank:XM_073082350.1"; experiment "COORDINATES: polyA evidence [ECO:0006239]"; gene "LOC140749293"; model_evidence "Supporting evidence includes similarity to: 9 Proteins"; product "RNA-binding protein MEX3A"; transcript_biotype "mRNA"; exon_number "1";
NW_027332225.1	Gnomon	exon	13032891	13035193	.	+	.	gene_id "LOC140749293"; transcript_id "XM_073082350.1"; db_xref "GeneID:140749293"; db_xref "GenBank:XM_073082350.1"; experiment "COORDINATES: polyA evidence [ECO:0006239]"; gene "LOC140749293"; model_evidence "Supporting evidence includes similarity to: 9 Proteins"; product "RNA-binding protein MEX3A"; transcript_biotype "mRNA"; exon_number "2";
NW_027332225.1	Gnomon	CDS	12960178	12960421	.	+	0	gene_id "LOC140749293"; transcript_id "XM_073082350.1"; db_xref "GeneID:140749293"; db_xref "GenBank:XP_072938451.1"; gbkey "CDS"; gene "LOC140749293"; product "RNA-binding protein MEX3A"; protein_id "XP_072938451.1"; exon_number "1";
NW_027332225.1	Gnomon	CDS	13032891	13033768	.	+	2	gene_id "LOC140749293"; transcript_id "XM_073082350.1"; db_xref "GeneID:140749293"; db_xref "GenBank:XP_072938451.1"; gbkey "CDS"; gene "LOC140749293"; product "RNA-binding protein MEX3A"; protein_id "XP_072938451.1"; exon_number "2";
NW_027332225.1	Gnomon	start_codon	12960178	12960180	.	+	0	gene_id "LOC140749293"; transcript_id "XM_073082350.1"; db_xref "GeneID:140749293"; db_xref "GenBank:XP_072938451.1"; gbkey "CDS"; gene "LOC140749293"; product "RNA-binding protein MEX3A"; protein_id "XP_072938451.1"; exon_number "1";
NW_027332225.1	Gnomon	stop_codon	13033769	13033771	.	+	0	gene_id "LOC140749293"; transcript_id "XM_073082350.1"; db_xref "GeneID:140749293"; db_xref "GenBank:XP_072938451.1"; gbkey "CDS"; gene "LOC140749293"; product "RNA-binding protein MEX3A"; protein_id "XP_072938451.1"; exon_number "2";
NW_027332225.1	Gnomon	gene	13130005	13138109	.	-	.	gene_id "LOC140749314"; transcript_id ""; db_xref "GeneID:140749314"; description "E3 ubiquitin-protein ligase Iruka-like"; gbkey "Gene"; gene "LOC140749314"; gene_biotype "protein_coding";
NW_027332225.1	Gnomon	transcript	13130005	13138109	.	-	.	gene_id "LOC140749314"; transcript_id "XM_073082407.1"; db_xref "GeneID:140749314"; db_xref "GenBank:XM_073082407.1"; gbkey "mRNA"; gene "LOC140749314"; model_evidence "Supporting evidence includes similarity to: 5 Proteins"; product "E3 ubiquitin-protein ligase Iruka-like, transcript variant X2"; transcript_biotype "mRNA";
NW_027332225.1	Gnomon	exon	13137807	13138109	.	-	.	gene_id "LOC140749314"; transcript_id "XM_073082407.1"; db_xref "GeneID:140749314"; db_xref "GenBank:XM_073082407.1"; gene "LOC140749314"; model_evidence "Supporting evidence includes similarity to: 5 Proteins"; product "E3 ubiquitin-protein ligase Iruka-like, transcript variant X2"; transcript_biotype "mRNA"; exon_number "1";
NW_027332225.1	Gnomon	exon	13134318	13134461	.	-	.	gene_id "LOC140749314"; transcript_id "XM_073082407.1"; db_xref "GeneID:140749314"; db_xref "GenBank:XM_073082407.1"; gene "LOC140749314"; model_evidence "Supporting evidence includes similarity to: 5 Proteins"; product "E3 ubiquitin-protein ligase Iruka-like, transcript variant X2"; transcript_biotype "mRNA"; exon_number "2";
NW_027332225.1	Gnomon	exon	13133822	13133877	.	-	.	gene_id "LOC140749314"; transcript_id "XM_073082407.1"; db_xref "GeneID:140749314"; db_xref "GenBank:XM_073082407.1"; gene "LOC140749314"; model_evidence "Supporting evidence includes similarity to: 5 Proteins"; product "E3 ubiquitin-protein ligase Iruka-like, transcript variant X2"; transcript_biotype "mRNA"; exon_number "3";
NW_027332225.1	Gnomon	exon	13133249	13133322	.	-	.	gene_id "LOC140749314"; transcript_id "XM_073082407.1"; db_xref "GeneID:140749314"; db_xref "GenBank:XM_073082407.1"; gene "LOC140749314"; model_evidence "Supporting evidence includes similarity to: 5 Proteins"; product "E3 ubiquitin-protein ligase Iruka-like, transcript variant X2"; transcript_biotype "mRNA"; exon_number "4";
NW_027332225.1	Gnomon	exon	13131954	13132115	.	-	.	gene_id "LOC140749314"; transcript_id "XM_073082407.1"; db_xref "GeneID:140749314"; db_xref "GenBank:XM_073082407.1"; gene "LOC140749314"; model_evidence "Supporting evidence includes similarity to: 5 Proteins"; product "E3 ubiquitin-protein ligase Iruka-like, transcript variant X2"; transcript_biotype "mRNA"; exon_number "5";
NW_027332225.1	Gnomon	exon	13130687	13130962	.	-	.	gene_id "LOC140749314"; transcript_id "XM_073082407.1"; db_xref "GeneID:140749314"; db_xref "GenBank:XM_073082407.1"; gene "LOC140749314"; model_evidence "Supporting evidence includes similarity to: 5 Proteins"; product "E3 ubiquitin-protein ligase Iruka-like, transcript variant X2"; transcript_biotype "mRNA"; exon_number "6";
NW_027332225.1	Gnomon	exon	13130005	13130392	.	-	.	gene_id "LOC140749314"; transcript_id "XM_073082407.1"; db_xref "GeneID:140749314"; db_xref "GenBank:XM_073082407.1"; gene "LOC140749314"; model_evidence "Supporting evidence includes similarity to: 5 Proteins"; product "E3 ubiquitin-protein ligase Iruka-like, transcript variant X2"; transcript_biotype "mRNA"; exon_number "7";
NW_027332225.1	Gnomon	CDS	13137807	13137893	.	-	0	gene_id "LOC140749314"; transcript_id "XM_073082407.1"; db_xref "GeneID:140749314"; db_xref "GenBank:XP_072938508.1"; gbkey "CDS"; gene "LOC140749314"; product "E3 ubiquitin-protein ligase Iruka-like isoform X2"; protein_id "XP_072938508.1"; exon_number "1";
NW_027332225.1	Gnomon	CDS	13134318	13134461	.	-	0	gene_id "LOC140749314"; transcript_id "XM_073082407.1"; db_xref "GeneID:140749314"; db_xref "GenBank:XP_072938508.1"; gbkey "CDS"; gene "LOC140749314"; product "E3 ubiquitin-protein ligase Iruka-like isoform X2"; protein_id "XP_072938508.1"; exon_number "2";
NW_027332225.1	Gnomon	CDS	13133822	13133877	.	-	0	gene_id "LOC140749314"; transcript_id "XM_073082407.1"; db_xref "GeneID:140749314"; db_xref "GenBank:XP_072938508.1"; gbkey "CDS"; gene "LOC140749314"; product "E3 ubiquitin-protein ligase Iruka-like isoform X2"; protein_id "XP_072938508.1"; exon_number "3";
NW_027332225.1	Gnomon	CDS	13133249	13133322	.	-	1	gene_id "LOC140749314"; transcript_id "XM_073082407.1"; db_xref "GeneID:140749314"; db_xref "GenBank:XP_072938508.1"; gbkey "CDS"; gene "LOC140749314"; product "E3 ubiquitin-protein ligase Iruka-like isoform X2"; protein_id "XP_072938508.1"; exon_number "4";
NW_027332225.1	Gnomon	CDS	13131954	13132115	.	-	2	gene_id "LOC140749314"; transcript_id "XM_073082407.1"; db_xref "GeneID:140749314"; db_xref "GenBank:XP_072938508.1"; gbkey "CDS"; gene "LOC140749314"; product "E3 ubiquitin-protein ligase Iruka-like isoform X2"; protein_id "XP_072938508.1"; exon_number "5";
NW_027332225.1	Gnomon	CDS	13130687	13130962	.	-	2	gene_id "LOC140749314"; transcript_id "XM_073082407.1"; db_xref "GeneID:140749314"; db_xref "GenBank:XP_072938508.1"; gbkey "CDS"; gene "LOC140749314"; product "E3 ubiquitin-protein ligase Iruka-like isoform X2"; protein_id "XP_072938508.1"; exon_number "6";
NW_027332225.1	Gnomon	CDS	13130238	13130392	.	-	2	gene_id "LOC140749314"; transcript_id "XM_073082407.1"; db_xref "GeneID:140749314"; db_xref "GenBank:XP_072938508.1"; gbkey "CDS"; gene "LOC140749314"; product "E3 ubiquitin-protein ligase Iruka-like isoform X2"; protein_id "XP_072938508.1"; exon_number "7";
NW_027332225.1	Gnomon	start_codon	13137891	13137893	.	-	0	gene_id "LOC140749314"; transcript_id "XM_073082407.1"; db_xref "GeneID:140749314"; db_xref "GenBank:XP_072938508.1"; gbkey "CDS"; gene "LOC140749314"; product "E3 ubiquitin-protein ligase Iruka-like isoform X2"; protein_id "XP_072938508.1"; exon_number "1";
NW_027332225.1	Gnomon	stop_codon	13130235	13130237	.	-	0	gene_id "LOC140749314"; transcript_id "XM_073082407.1"; db_xref "GeneID:140749314"; db_xref "GenBank:XP_072938508.1"; gbkey "CDS"; gene "LOC140749314"; product "E3 ubiquitin-protein ligase Iruka-like isoform X2"; protein_id "XP_072938508.1"; exon_number "7";
NW_027332225.1	Gnomon	transcript	13130005	13138109	.	-	.	gene_id "LOC140749314"; transcript_id "XM_073082406.1"; db_xref "GeneID:140749314"; db_xref "GenBank:XM_073082406.1"; gbkey "mRNA"; gene "LOC140749314"; model_evidence "Supporting evidence includes similarity to: 1 Protein"; product "E3 ubiquitin-protein ligase Iruka-like, transcript variant X1"; transcript_biotype "mRNA";
NW_027332225.1	Gnomon	exon	13137807	13138109	.	-	.	gene_id "LOC140749314"; transcript_id "XM_073082406.1"; db_xref "GeneID:140749314"; db_xref "GenBank:XM_073082406.1"; gene "LOC140749314"; model_evidence "Supporting evidence includes similarity to: 1 Protein"; product "E3 ubiquitin-protein ligase Iruka-like, transcript variant X1"; transcript_biotype "mRNA"; exon_number "1";
NW_027332225.1	Gnomon	exon	13134318	13134461	.	-	.	gene_id "LOC140749314"; transcript_id "XM_073082406.1"; db_xref "GeneID:140749314"; db_xref "GenBank:XM_073082406.1"; gene "LOC140749314"; model_evidence "Supporting evidence includes similarity to: 1 Protein"; product "E3 ubiquitin-protein ligase Iruka-like, transcript variant X1"; transcript_biotype "mRNA"; exon_number "2";
NW_027332225.1	Gnomon	exon	13133822	13133877	.	-	.	gene_id "LOC140749314"; transcript_id "XM_073082406.1"; db_xref "GeneID:140749314"; db_xref "GenBank:XM_073082406.1"; gene "LOC140749314"; model_evidence "Supporting evidence includes similarity to: 1 Protein"; product "E3 ubiquitin-protein ligase Iruka-like, transcript variant X1"; transcript_biotype "mRNA"; exon_number "3";
NW_027332225.1	Gnomon	exon	13133249	13133322	.	-	.	gene_id "LOC140749314"; transcript_id "XM_073082406.1"; db_xref "GeneID:140749314"; db_xref "GenBank:XM_073082406.1"; gene "LOC140749314"; model_evidence "Supporting evidence includes similarity to: 1 Protein"; product "E3 ubiquitin-protein ligase Iruka-like, transcript variant X1"; transcript_biotype "mRNA"; exon_number "4";
NW_027332225.1	Gnomon	exon	13131954	13132130	.	-	.	gene_id "LOC140749314"; transcript_id "XM_073082406.1"; db_xref "GeneID:140749314"; db_xref "GenBank:XM_073082406.1"; gene "LOC140749314"; model_evidence "Supporting evidence includes similarity to: 1 Protein"; product "E3 ubiquitin-protein ligase Iruka-like, transcript variant X1"; transcript_biotype "mRNA"; exon_number "5";
NW_027332225.1	Gnomon	exon	13130687	13130962	.	-	.	gene_id "LOC140749314"; transcript_id "XM_073082406.1"; db_xref "GeneID:140749314"; db_xref "GenBank:XM_073082406.1"; gene "LOC140749314"; model_evidence "Supporting evidence includes similarity to: 1 Protein"; product "E3 ubiquitin-protein ligase Iruka-like, transcript variant X1"; transcript_biotype "mRNA"; exon_number "6";
NW_027332225.1	Gnomon	exon	13130005	13130392	.	-	.	gene_id "LOC140749314"; transcript_id "XM_073082406.1"; db_xref "GeneID:140749314"; db_xref "GenBank:XM_073082406.1"; gene "LOC140749314"; model_evidence "Supporting evidence includes similarity to: 1 Protein"; product "E3 ubiquitin-protein ligase Iruka-like, transcript variant X1"; transcript_biotype "mRNA"; exon_number "7";
NW_027332225.1	Gnomon	CDS	13137807	13137893	.	-	0	gene_id "LOC140749314"; transcript_id "XM_073082406.1"; db_xref "GeneID:140749314"; db_xref "GenBank:XP_072938507.1"; gbkey "CDS"; gene "LOC140749314"; product "E3 ubiquitin-protein ligase Iruka-like isoform X1"; protein_id "XP_072938507.1"; exon_number "1";
NW_027332225.1	Gnomon	CDS	13134318	13134461	.	-	0	gene_id "LOC140749314"; transcript_id "XM_073082406.1"; db_xref "GeneID:140749314"; db_xref "GenBank:XP_072938507.1"; gbkey "CDS"; gene "LOC140749314"; product "E3 ubiquitin-protein ligase Iruka-like isoform X1"; protein_id "XP_072938507.1"; exon_number "2";
NW_027332225.1	Gnomon	CDS	13133822	13133877	.	-	0	gene_id "LOC140749314"; transcript_id "XM_073082406.1"; db_xref "GeneID:140749314"; db_xref "GenBank:XP_072938507.1"; gbkey "CDS"; gene "LOC140749314"; product "E3 ubiquitin-protein ligase Iruka-like isoform X1"; protein_id "XP_072938507.1"; exon_number "3";
NW_027332225.1	Gnomon	CDS	13133249	13133322	.	-	1	gene_id "LOC140749314"; transcript_id "XM_073082406.1"; db_xref "GeneID:140749314"; db_xref "GenBank:XP_072938507.1"; gbkey "CDS"; gene "LOC140749314"; product "E3 ubiquitin-protein ligase Iruka-like isoform X1"; protein_id "XP_072938507.1"; exon_number "4";
NW_027332225.1	Gnomon	CDS	13131954	13132130	.	-	2	gene_id "LOC140749314"; transcript_id "XM_073082406.1"; db_xref "GeneID:140749314"; db_xref "GenBank:XP_072938507.1"; gbkey "CDS"; gene "LOC140749314"; product "E3 ubiquitin-protein ligase Iruka-like isoform X1"; protein_id "XP_072938507.1"; exon_number "5";
NW_027332225.1	Gnomon	CDS	13130687	13130962	.	-	2	gene_id "LOC140749314"; transcript_id "XM_073082406.1"; db_xref "GeneID:140749314"; db_xref "GenBank:XP_072938507.1"; gbkey "CDS"; gene "LOC140749314"; product "E3 ubiquitin-protein ligase Iruka-like isoform X1"; protein_id "XP_072938507.1"; exon_number "6";
NW_027332225.1	Gnomon	CDS	13130238	13130392	.	-	2	gene_id "LOC140749314"; transcript_id "XM_073082406.1"; db_xref "GeneID:140749314"; db_xref "GenBank:XP_072938507.1"; gbkey "CDS"; gene "LOC140749314"; product "E3 ubiquitin-protein ligase Iruka-like isoform X1"; protein_id "XP_072938507.1"; exon_number "7";
NW_027332225.1	Gnomon	start_codon	13137891	13137893	.	-	0	gene_id "LOC140749314"; transcript_id "XM_073082406.1"; db_xref "GeneID:140749314"; db_xref "GenBank:XP_072938507.1"; gbkey "CDS"; gene "LOC140749314"; product "E3 ubiquitin-protein ligase Iruka-like isoform X1"; protein_id "XP_072938507.1"; exon_number "1";
NW_027332225.1	Gnomon	stop_codon	13130235	13130237	.	-	0	gene_id "LOC140749314"; transcript_id "XM_073082406.1"; db_xref "GeneID:140749314"; db_xref "GenBank:XP_072938507.1"; gbkey "CDS"; gene "LOC140749314"; product "E3 ubiquitin-protein ligase Iruka-like isoform X1"; protein_id "XP_072938507.1"; exon_number "7";
NW_027332225.1	Gnomon	gene	13142638	13158877	.	+	.	gene_id "LOC140749206"; transcript_id ""; db_xref "GeneID:140749206"; description "myotubularin-related protein 10-B"; gbkey "Gene"; gene "LOC140749206"; gene_biotype "protein_coding";
NW_027332225.1	Gnomon	transcript	13142638	13158877	.	+	.	gene_id "LOC140749206"; transcript_id "XM_073082253.1"; db_xref "GeneID:140749206"; db_xref "GenBank:XM_073082253.1"; gbkey "mRNA"; gene "LOC140749206"; model_evidence "Supporting evidence includes similarity to: 5 Proteins"; product "myotubularin-related protein 10-B"; transcript_biotype "mRNA";
NW_027332225.1	Gnomon	exon	13142638	13143195	.	+	.	gene_id "LOC140749206"; transcript_id "XM_073082253.1"; db_xref "GeneID:140749206"; db_xref "GenBank:XM_073082253.1"; gene "LOC140749206"; model_evidence "Supporting evidence includes similarity to: 5 Proteins"; product "myotubularin-related protein 10-B"; transcript_biotype "mRNA"; exon_number "1";
NW_027332225.1	Gnomon	exon	13143401	13143455	.	+	.	gene_id "LOC140749206"; transcript_id "XM_073082253.1"; db_xref "GeneID:140749206"; db_xref "GenBank:XM_073082253.1"; gene "LOC140749206"; model_evidence "Supporting evidence includes similarity to: 5 Proteins"; product "myotubularin-related protein 10-B"; transcript_biotype "mRNA"; exon_number "2";
NW_027332225.1	Gnomon	exon	13151196	13151332	.	+	.	gene_id "LOC140749206"; transcript_id "XM_073082253.1"; db_xref "GeneID:140749206"; db_xref "GenBank:XM_073082253.1"; gene "LOC140749206"; model_evidence "Supporting evidence includes similarity to: 5 Proteins"; product "myotubularin-related protein 10-B"; transcript_biotype "mRNA"; exon_number "3";
NW_027332225.1	Gnomon	exon	13152372	13152530	.	+	.	gene_id "LOC140749206"; transcript_id "XM_073082253.1"; db_xref "GeneID:140749206"; db_xref "GenBank:XM_073082253.1"; gene "LOC140749206"; model_evidence "Supporting evidence includes similarity to: 5 Proteins"; product "myotubularin-related protein 10-B"; transcript_biotype "mRNA"; exon_number "4";
NW_027332225.1	Gnomon	exon	13152901	13153356	.	+	.	gene_id "LOC140749206"; transcript_id "XM_073082253.1"; db_xref "GeneID:140749206"; db_xref "GenBank:XM_073082253.1"; gene "LOC140749206"; model_evidence "Supporting evidence includes similarity to: 5 Proteins"; product "myotubularin-related protein 10-B"; transcript_biotype "mRNA"; exon_number "5";
NW_027332225.1	Gnomon	exon	13153661	13153831	.	+	.	gene_id "LOC140749206"; transcript_id "XM_073082253.1"; db_xref "GeneID:140749206"; db_xref "GenBank:XM_073082253.1"; gene "LOC140749206"; model_evidence "Supporting evidence includes similarity to: 5 Proteins"; product "myotubularin-related protein 10-B"; transcript_biotype "mRNA"; exon_number "6";
NW_027332225.1	Gnomon	exon	13154265	13154394	.	+	.	gene_id "LOC140749206"; transcript_id "XM_073082253.1"; db_xref "GeneID:140749206"; db_xref "GenBank:XM_073082253.1"; gene "LOC140749206"; model_evidence "Supporting evidence includes similarity to: 5 Proteins"; product "myotubularin-related protein 10-B"; transcript_biotype "mRNA"; exon_number "7";
NW_027332225.1	Gnomon	exon	13155056	13155191	.	+	.	gene_id "LOC140749206"; transcript_id "XM_073082253.1"; db_xref "GeneID:140749206"; db_xref "GenBank:XM_073082253.1"; gene "LOC140749206"; model_evidence "Supporting evidence includes similarity to: 5 Proteins"; product "myotubularin-related protein 10-B"; transcript_biotype "mRNA"; exon_number "8";
NW_027332225.1	Gnomon	exon	13155530	13155773	.	+	.	gene_id "LOC140749206"; transcript_id "XM_073082253.1"; db_xref "GeneID:140749206"; db_xref "GenBank:XM_073082253.1"; gene "LOC140749206"; model_evidence "Supporting evidence includes similarity to: 5 Proteins"; product "myotubularin-related protein 10-B"; transcript_biotype "mRNA"; exon_number "9";
NW_027332225.1	Gnomon	exon	13156031	13156178	.	+	.	gene_id "LOC140749206"; transcript_id "XM_073082253.1"; db_xref "GeneID:140749206"; db_xref "GenBank:XM_073082253.1"; gene "LOC140749206"; model_evidence "Supporting evidence includes similarity to: 5 Proteins"; product "myotubularin-related protein 10-B"; transcript_biotype "mRNA"; exon_number "10";
NW_027332225.1	Gnomon	exon	13156313	13156521	.	+	.	gene_id "LOC140749206"; transcript_id "XM_073082253.1"; db_xref "GeneID:140749206"; db_xref "GenBank:XM_073082253.1"; gene "LOC140749206"; model_evidence "Supporting evidence includes similarity to: 5 Proteins"; product "myotubularin-related protein 10-B"; transcript_biotype "mRNA"; exon_number "11";
NW_027332225.1	Gnomon	exon	13156914	13158877	.	+	.	gene_id "LOC140749206"; transcript_id "XM_073082253.1"; db_xref "GeneID:140749206"; db_xref "GenBank:XM_073082253.1"; gene "LOC140749206"; model_evidence "Supporting evidence includes similarity to: 5 Proteins"; product "myotubularin-related protein 10-B"; transcript_biotype "mRNA"; exon_number "12";
NW_027332225.1	Gnomon	CDS	13143139	13143195	.	+	0	gene_id "LOC140749206"; transcript_id "XM_073082253.1"; db_xref "GeneID:140749206"; db_xref "GenBank:XP_072938354.1"; gbkey "CDS"; gene "LOC140749206"; product "myotubularin-related protein 10-B"; protein_id "XP_072938354.1"; exon_number "1";
NW_027332225.1	Gnomon	CDS	13143401	13143455	.	+	0	gene_id "LOC140749206"; transcript_id "XM_073082253.1"; db_xref "GeneID:140749206"; db_xref "GenBank:XP_072938354.1"; gbkey "CDS"; gene "LOC140749206"; product "myotubularin-related protein 10-B"; protein_id "XP_072938354.1"; exon_number "2";
NW_027332225.1	Gnomon	CDS	13151196	13151332	.	+	2	gene_id "LOC140749206"; transcript_id "XM_073082253.1"; db_xref "GeneID:140749206"; db_xref "GenBank:XP_072938354.1"; gbkey "CDS"; gene "LOC140749206"; product "myotubularin-related protein 10-B"; protein_id "XP_072938354.1"; exon_number "3";
NW_027332225.1	Gnomon	CDS	13152372	13152530	.	+	0	gene_id "LOC140749206"; transcript_id "XM_073082253.1"; db_xref "GeneID:140749206"; db_xref "GenBank:XP_072938354.1"; gbkey "CDS"; gene "LOC140749206"; product "myotubularin-related protein 10-B"; protein_id "XP_072938354.1"; exon_number "4";
NW_027332225.1	Gnomon	CDS	13152901	13153356	.	+	0	gene_id "LOC140749206"; transcript_id "XM_073082253.1"; db_xref "GeneID:140749206"; db_xref "GenBank:XP_072938354.1"; gbkey "CDS"; gene "LOC140749206"; product "myotubularin-related protein 10-B"; protein_id "XP_072938354.1"; exon_number "5";
NW_027332225.1	Gnomon	CDS	13153661	13153831	.	+	0	gene_id "LOC140749206"; transcript_id "XM_073082253.1"; db_xref "GeneID:140749206"; db_xref "GenBank:XP_072938354.1"; gbkey "CDS"; gene "LOC140749206"; product "myotubularin-related protein 10-B"; protein_id "XP_072938354.1"; exon_number "6";
NW_027332225.1	Gnomon	CDS	13154265	13154394	.	+	0	gene_id "LOC140749206"; transcript_id "XM_073082253.1"; db_xref "GeneID:140749206"; db_xref "GenBank:XP_072938354.1"; gbkey "CDS"; gene "LOC140749206"; product "myotubularin-related protein 10-B"; protein_id "XP_072938354.1"; exon_number "7";
NW_027332225.1	Gnomon	CDS	13155056	13155191	.	+	2	gene_id "LOC140749206"; transcript_id "XM_073082253.1"; db_xref "GeneID:140749206"; db_xref "GenBank:XP_072938354.1"; gbkey "CDS"; gene "LOC140749206"; product "myotubularin-related protein 10-B"; protein_id "XP_072938354.1"; exon_number "8";
NW_027332225.1	Gnomon	CDS	13155530	13155773	.	+	1	gene_id "LOC140749206"; transcript_id "XM_073082253.1"; db_xref "GeneID:140749206"; db_xref "GenBank:XP_072938354.1"; gbkey "CDS"; gene "LOC140749206"; product "myotubularin-related protein 10-B"; protein_id "XP_072938354.1"; exon_number "9";
NW_027332225.1	Gnomon	CDS	13156031	13156178	.	+	0	gene_id "LOC140749206"; transcript_id "XM_073082253.1"; db_xref "GeneID:140749206"; db_xref "GenBank:XP_072938354.1"; gbkey "CDS"; gene "LOC140749206"; product "myotubularin-related protein 10-B"; protein_id "XP_072938354.1"; exon_number "10";
NW_027332225.1	Gnomon	CDS	13156313	13156521	.	+	2	gene_id "LOC140749206"; transcript_id "XM_073082253.1"; db_xref "GeneID:140749206"; db_xref "GenBank:XP_072938354.1"; gbkey "CDS"; gene "LOC140749206"; product "myotubularin-related protein 10-B"; protein_id "XP_072938354.1"; exon_number "11";
NW_027332225.1	Gnomon	CDS	13156914	13157138	.	+	0	gene_id "LOC140749206"; transcript_id "XM_073082253.1"; db_xref "GeneID:140749206"; db_xref "GenBank:XP_072938354.1"; gbkey "CDS"; gene "LOC140749206"; product "myotubularin-related protein 10-B"; protein_id "XP_072938354.1"; exon_number "12";
NW_027332225.1	Gnomon	start_codon	13143139	13143141	.	+	0	gene_id "LOC140749206"; transcript_id "XM_073082253.1"; db_xref "GeneID:140749206"; db_xref "GenBank:XP_072938354.1"; gbkey "CDS"; gene "LOC140749206"; product "myotubularin-related protein 10-B"; protein_id "XP_072938354.1"; exon_number "1";
NW_027332225.1	Gnomon	stop_codon	13157139	13157141	.	+	0	gene_id "LOC140749206"; transcript_id "XM_073082253.1"; db_xref "GeneID:140749206"; db_xref "GenBank:XP_072938354.1"; gbkey "CDS"; gene "LOC140749206"; product "myotubularin-related protein 10-B"; protein_id "XP_072938354.1"; exon_number "12";
NW_027332225.1	Gnomon	gene	13161090	13171937	.	-	.	gene_id "LOC140749207"; transcript_id ""; db_xref "GeneID:140749207"; description "metaxin-1"; gbkey "Gene"; gene "LOC140749207"; gene_biotype "protein_coding";
NW_027332225.1	Gnomon	transcript	13161090	13171937	.	-	.	gene_id "LOC140749207"; transcript_id "XM_073082254.1"; db_xref "GeneID:140749207"; db_xref "GenBank:XM_073082254.1"; gbkey "mRNA"; gene "LOC140749207"; model_evidence "Supporting evidence includes similarity to: 5 Proteins"; product "metaxin-1, transcript variant X1"; transcript_biotype "mRNA";
NW_027332225.1	Gnomon	exon	13171757	13171937	.	-	.	gene_id "LOC140749207"; transcript_id "XM_073082254.1"; db_xref "GeneID:140749207"; db_xref "GenBank:XM_073082254.1"; gene "LOC140749207"; model_evidence "Supporting evidence includes similarity to: 5 Proteins"; product "metaxin-1, transcript variant X1"; transcript_biotype "mRNA"; exon_number "1";
NW_027332225.1	Gnomon	exon	13171531	13171677	.	-	.	gene_id "LOC140749207"; transcript_id "XM_073082254.1"; db_xref "GeneID:140749207"; db_xref "GenBank:XM_073082254.1"; gene "LOC140749207"; model_evidence "Supporting evidence includes similarity to: 5 Proteins"; product "metaxin-1, transcript variant X1"; transcript_biotype "mRNA"; exon_number "2";
NW_027332225.1	Gnomon	exon	13170490	13170759	.	-	.	gene_id "LOC140749207"; transcript_id "XM_073082254.1"; db_xref "GeneID:140749207"; db_xref "GenBank:XM_073082254.1"; gene "LOC140749207"; model_evidence "Supporting evidence includes similarity to: 5 Proteins"; product "metaxin-1, transcript variant X1"; transcript_biotype "mRNA"; exon_number "3";
NW_027332225.1	Gnomon	exon	13169828	13170062	.	-	.	gene_id "LOC140749207"; transcript_id "XM_073082254.1"; db_xref "GeneID:140749207"; db_xref "GenBank:XM_073082254.1"; gene "LOC140749207"; model_evidence "Supporting evidence includes similarity to: 5 Proteins"; product "metaxin-1, transcript variant X1"; transcript_biotype "mRNA"; exon_number "4";
NW_027332225.1	Gnomon	exon	13167130	13167284	.	-	.	gene_id "LOC140749207"; transcript_id "XM_073082254.1"; db_xref "GeneID:140749207"; db_xref "GenBank:XM_073082254.1"; gene "LOC140749207"; model_evidence "Supporting evidence includes similarity to: 5 Proteins"; product "metaxin-1, transcript variant X1"; transcript_biotype "mRNA"; exon_number "5";
NW_027332225.1	Gnomon	exon	13161090	13161614	.	-	.	gene_id "LOC140749207"; transcript_id "XM_073082254.1"; db_xref "GeneID:140749207"; db_xref "GenBank:XM_073082254.1"; gene "LOC140749207"; model_evidence "Supporting evidence includes similarity to: 5 Proteins"; product "metaxin-1, transcript variant X1"; transcript_biotype "mRNA"; exon_number "6";
NW_027332225.1	Gnomon	CDS	13171757	13171834	.	-	0	gene_id "LOC140749207"; transcript_id "XM_073082254.1"; db_xref "GeneID:140749207"; db_xref "GenBank:XP_072938355.1"; gbkey "CDS"; gene "LOC140749207"; product "metaxin-1 isoform X1"; protein_id "XP_072938355.1"; exon_number "1";
NW_027332225.1	Gnomon	CDS	13171531	13171677	.	-	0	gene_id "LOC140749207"; transcript_id "XM_073082254.1"; db_xref "GeneID:140749207"; db_xref "GenBank:XP_072938355.1"; gbkey "CDS"; gene "LOC140749207"; product "metaxin-1 isoform X1"; protein_id "XP_072938355.1"; exon_number "2";
NW_027332225.1	Gnomon	CDS	13170490	13170759	.	-	0	gene_id "LOC140749207"; transcript_id "XM_073082254.1"; db_xref "GeneID:140749207"; db_xref "GenBank:XP_072938355.1"; gbkey "CDS"; gene "LOC140749207"; product "metaxin-1 isoform X1"; protein_id "XP_072938355.1"; exon_number "3";
NW_027332225.1	Gnomon	CDS	13169828	13170062	.	-	0	gene_id "LOC140749207"; transcript_id "XM_073082254.1"; db_xref "GeneID:140749207"; db_xref "GenBank:XP_072938355.1"; gbkey "CDS"; gene "LOC140749207"; product "metaxin-1 isoform X1"; protein_id "XP_072938355.1"; exon_number "4";
NW_027332225.1	Gnomon	CDS	13167130	13167284	.	-	2	gene_id "LOC140749207"; transcript_id "XM_073082254.1"; db_xref "GeneID:140749207"; db_xref "GenBank:XP_072938355.1"; gbkey "CDS"; gene "LOC140749207"; product "metaxin-1 isoform X1"; protein_id "XP_072938355.1"; exon_number "5";
NW_027332225.1	Gnomon	CDS	13161495	13161614	.	-	0	gene_id "LOC140749207"; transcript_id "XM_073082254.1"; db_xref "GeneID:140749207"; db_xref "GenBank:XP_072938355.1"; gbkey "CDS"; gene "LOC140749207"; product "metaxin-1 isoform X1"; protein_id "XP_072938355.1"; exon_number "6";
NW_027332225.1	Gnomon	start_codon	13171832	13171834	.	-	0	gene_id "LOC140749207"; transcript_id "XM_073082254.1"; db_xref "GeneID:140749207"; db_xref "GenBank:XP_072938355.1"; gbkey "CDS"; gene "LOC140749207"; product "metaxin-1 isoform X1"; protein_id "XP_072938355.1"; exon_number "1";
NW_027332225.1	Gnomon	stop_codon	13161492	13161494	.	-	0	gene_id "LOC140749207"; transcript_id "XM_073082254.1"; db_xref "GeneID:140749207"; db_xref "GenBank:XP_072938355.1"; gbkey "CDS"; gene "LOC140749207"; product "metaxin-1 isoform X1"; protein_id "XP_072938355.1"; exon_number "6";
NW_027332225.1	Gnomon	transcript	13161950	13171937	.	-	.	gene_id "LOC140749207"; transcript_id "XM_073082255.1"; db_xref "GeneID:140749207"; db_xref "GenBank:XM_073082255.1"; experiment "COORDINATES: polyA evidence [ECO:0006239]"; gbkey "mRNA"; gene "LOC140749207"; model_evidence "Supporting evidence includes similarity to: 7 Proteins"; product "metaxin-1, transcript variant X2"; transcript_biotype "mRNA";
NW_027332225.1	Gnomon	exon	13171757	13171937	.	-	.	gene_id "LOC140749207"; transcript_id "XM_073082255.1"; db_xref "GeneID:140749207"; db_xref "GenBank:XM_073082255.1"; experiment "COORDINATES: polyA evidence [ECO:0006239]"; gene "LOC140749207"; model_evidence "Supporting evidence includes similarity to: 7 Proteins"; product "metaxin-1, transcript variant X2"; transcript_biotype "mRNA"; exon_number "1";
NW_027332225.1	Gnomon	exon	13171531	13171677	.	-	.	gene_id "LOC140749207"; transcript_id "XM_073082255.1"; db_xref "GeneID:140749207"; db_xref "GenBank:XM_073082255.1"; experiment "COORDINATES: polyA evidence [ECO:0006239]"; gene "LOC140749207"; model_evidence "Supporting evidence includes similarity to: 7 Proteins"; product "metaxin-1, transcript variant X2"; transcript_biotype "mRNA"; exon_number "2";
NW_027332225.1	Gnomon	exon	13170490	13170759	.	-	.	gene_id "LOC140749207"; transcript_id "XM_073082255.1"; db_xref "GeneID:140749207"; db_xref "GenBank:XM_073082255.1"; experiment "COORDINATES: polyA evidence [ECO:0006239]"; gene "LOC140749207"; model_evidence "Supporting evidence includes similarity to: 7 Proteins"; product "metaxin-1, transcript variant X2"; transcript_biotype "mRNA"; exon_number "3";
NW_027332225.1	Gnomon	exon	13169828	13170062	.	-	.	gene_id "LOC140749207"; transcript_id "XM_073082255.1"; db_xref "GeneID:140749207"; db_xref "GenBank:XM_073082255.1"; experiment "COORDINATES: polyA evidence [ECO:0006239]"; gene "LOC140749207"; model_evidence "Supporting evidence includes similarity to: 7 Proteins"; product "metaxin-1, transcript variant X2"; transcript_biotype "mRNA"; exon_number "4";
NW_027332225.1	Gnomon	exon	13167130	13167284	.	-	.	gene_id "LOC140749207"; transcript_id "XM_073082255.1"; db_xref "GeneID:140749207"; db_xref "GenBank:XM_073082255.1"; experiment "COORDINATES: polyA evidence [ECO:0006239]"; gene "LOC140749207"; model_evidence "Supporting evidence includes similarity to: 7 Proteins"; product "metaxin-1, transcript variant X2"; transcript_biotype "mRNA"; exon_number "5";
NW_027332225.1	Gnomon	exon	13161950	13164736	.	-	.	gene_id "LOC140749207"; transcript_id "XM_073082255.1"; db_xref "GeneID:140749207"; db_xref "GenBank:XM_073082255.1"; experiment "COORDINATES: polyA evidence [ECO:0006239]"; gene "LOC140749207"; model_evidence "Supporting evidence includes similarity to: 7 Proteins"; product "metaxin-1, transcript variant X2"; transcript_biotype "mRNA"; exon_number "6";
NW_027332225.1	Gnomon	CDS	13171757	13171834	.	-	0	gene_id "LOC140749207"; transcript_id "XM_073082255.1"; db_xref "GeneID:140749207"; db_xref "GenBank:XP_072938356.1"; gbkey "CDS"; gene "LOC140749207"; product "metaxin-1 isoform X2"; protein_id "XP_072938356.1"; exon_number "1";
NW_027332225.1	Gnomon	CDS	13171531	13171677	.	-	0	gene_id "LOC140749207"; transcript_id "XM_073082255.1"; db_xref "GeneID:140749207"; db_xref "GenBank:XP_072938356.1"; gbkey "CDS"; gene "LOC140749207"; product "metaxin-1 isoform X2"; protein_id "XP_072938356.1"; exon_number "2";
NW_027332225.1	Gnomon	CDS	13170490	13170759	.	-	0	gene_id "LOC140749207"; transcript_id "XM_073082255.1"; db_xref "GeneID:140749207"; db_xref "GenBank:XP_072938356.1"; gbkey "CDS"; gene "LOC140749207"; product "metaxin-1 isoform X2"; protein_id "XP_072938356.1"; exon_number "3";
NW_027332225.1	Gnomon	CDS	13169828	13170062	.	-	0	gene_id "LOC140749207"; transcript_id "XM_073082255.1"; db_xref "GeneID:140749207"; db_xref "GenBank:XP_072938356.1"; gbkey "CDS"; gene "LOC140749207"; product "metaxin-1 isoform X2"; protein_id "XP_072938356.1"; exon_number "4";
NW_027332225.1	Gnomon	CDS	13167130	13167284	.	-	2	gene_id "LOC140749207"; transcript_id "XM_073082255.1"; db_xref "GeneID:140749207"; db_xref "GenBank:XP_072938356.1"; gbkey "CDS"; gene "LOC140749207"; product "metaxin-1 isoform X2"; protein_id "XP_072938356.1"; exon_number "5";
NW_027332225.1	Gnomon	CDS	13164671	13164736	.	-	0	gene_id "LOC140749207"; transcript_id "XM_073082255.1"; db_xref "GeneID:140749207"; db_xref "GenBank:XP_072938356.1"; gbkey "CDS"; gene "LOC140749207"; product "metaxin-1 isoform X2"; protein_id "XP_072938356.1"; exon_number "6";
NW_027332225.1	Gnomon	start_codon	13171832	13171834	.	-	0	gene_id "LOC140749207"; transcript_id "XM_073082255.1"; db_xref "GeneID:140749207"; db_xref "GenBank:XP_072938356.1"; gbkey "CDS"; gene "LOC140749207"; product "metaxin-1 isoform X2"; protein_id "XP_072938356.1"; exon_number "1";
NW_027332225.1	Gnomon	stop_codon	13164668	13164670	.	-	0	gene_id "LOC140749207"; transcript_id "XM_073082255.1"; db_xref "GeneID:140749207"; db_xref "GenBank:XP_072938356.1"; gbkey "CDS"; gene "LOC140749207"; product "metaxin-1 isoform X2"; protein_id "XP_072938356.1"; exon_number "6";
NW_027332225.1	Gnomon	gene	13182210	13203127	.	+	.	gene_id "LOC140748891"; transcript_id ""; db_xref "GeneID:140748891"; description "ral GTPase-activating protein subunit beta"; gbkey "Gene"; gene "LOC140748891"; gene_biotype "protein_coding";
NW_027332225.1	Gnomon	transcript	13182210	13203127	.	+	.	gene_id "LOC140748891"; transcript_id "XM_073081802.1"; db_xref "GeneID:140748891"; db_xref "GenBank:XM_073081802.1"; experiment "COORDINATES: polyA evidence [ECO:0006239]"; gbkey "mRNA"; gene "LOC140748891"; model_evidence "Supporting evidence includes similarity to: 8 Proteins"; product "ral GTPase-activating protein subunit beta, transcript variant X6"; transcript_biotype "mRNA";
NW_027332225.1	Gnomon	exon	13182210	13182506	.	+	.	gene_id "LOC140748891"; transcript_id "XM_073081802.1"; db_xref "GeneID:140748891"; db_xref "GenBank:XM_073081802.1"; experiment "COORDINATES: polyA evidence [ECO:0006239]"; gene "LOC140748891"; model_evidence "Supporting evidence includes similarity to: 8 Proteins"; product "ral GTPase-activating protein subunit beta, transcript variant X6"; transcript_biotype "mRNA"; exon_number "1";
NW_027332225.1	Gnomon	exon	13182858	13183016	.	+	.	gene_id "LOC140748891"; transcript_id "XM_073081802.1"; db_xref "GeneID:140748891"; db_xref "GenBank:XM_073081802.1"; experiment "COORDINATES: polyA evidence [ECO:0006239]"; gene "LOC140748891"; model_evidence "Supporting evidence includes similarity to: 8 Proteins"; product "ral GTPase-activating protein subunit beta, transcript variant X6"; transcript_biotype "mRNA"; exon_number "2";
NW_027332225.1	Gnomon	exon	13183535	13183772	.	+	.	gene_id "LOC140748891"; transcript_id "XM_073081802.1"; db_xref "GeneID:140748891"; db_xref "GenBank:XM_073081802.1"; experiment "COORDINATES: polyA evidence [ECO:0006239]"; gene "LOC140748891"; model_evidence "Supporting evidence includes similarity to: 8 Proteins"; product "ral GTPase-activating protein subunit beta, transcript variant X6"; transcript_biotype "mRNA"; exon_number "3";
NW_027332225.1	Gnomon	exon	13184208	13184442	.	+	.	gene_id "LOC140748891"; transcript_id "XM_073081802.1"; db_xref "GeneID:140748891"; db_xref "GenBank:XM_073081802.1"; experiment "COORDINATES: polyA evidence [ECO:0006239]"; gene "LOC140748891"; model_evidence "Supporting evidence includes similarity to: 8 Proteins"; product "ral GTPase-activating protein subunit beta, transcript variant X6"; transcript_biotype "mRNA"; exon_number "4";
NW_027332225.1	Gnomon	exon	13184784	13184944	.	+	.	gene_id "LOC140748891"; transcript_id "XM_073081802.1"; db_xref "GeneID:140748891"; db_xref "GenBank:XM_073081802.1"; experiment "COORDINATES: polyA evidence [ECO:0006239]"; gene "LOC140748891"; model_evidence "Supporting evidence includes similarity to: 8 Proteins"; product "ral GTPase-activating protein subunit beta, transcript variant X6"; transcript_biotype "mRNA"; exon_number "5";
NW_027332225.1	Gnomon	exon	13185904	13186046	.	+	.	gene_id "LOC140748891"; transcript_id "XM_073081802.1"; db_xref "GeneID:140748891"; db_xref "GenBank:XM_073081802.1"; experiment "COORDINATES: polyA evidence [ECO:0006239]"; gene "LOC140748891"; model_evidence "Supporting evidence includes similarity to: 8 Proteins"; product "ral GTPase-activating protein subunit beta, transcript variant X6"; transcript_biotype "mRNA"; exon_number "6";
NW_027332225.1	Gnomon	exon	13186444	13186564	.	+	.	gene_id "LOC140748891"; transcript_id "XM_073081802.1"; db_xref "GeneID:140748891"; db_xref "GenBank:XM_073081802.1"; experiment "COORDINATES: polyA evidence [ECO:0006239]"; gene "LOC140748891"; model_evidence "Supporting evidence includes similarity to: 8 Proteins"; product "ral GTPase-activating protein subunit beta, transcript variant X6"; transcript_biotype "mRNA"; exon_number "7";
NW_027332225.1	Gnomon	exon	13188114	13188293	.	+	.	gene_id "LOC140748891"; transcript_id "XM_073081802.1"; db_xref "GeneID:140748891"; db_xref "GenBank:XM_073081802.1"; experiment "COORDINATES: polyA evidence [ECO:0006239]"; gene "LOC140748891"; model_evidence "Supporting evidence includes similarity to: 8 Proteins"; product "ral GTPase-activating protein subunit beta, transcript variant X6"; transcript_biotype "mRNA"; exon_number "8";
NW_027332225.1	Gnomon	exon	13189240	13189329	.	+	.	gene_id "LOC140748891"; transcript_id "XM_073081802.1"; db_xref "GeneID:140748891"; db_xref "GenBank:XM_073081802.1"; experiment "COORDINATES: polyA evidence [ECO:0006239]"; gene "LOC140748891"; model_evidence "Supporting evidence includes similarity to: 8 Proteins"; product "ral GTPase-activating protein subunit beta, transcript variant X6"; transcript_biotype "mRNA"; exon_number "9";
NW_027332225.1	Gnomon	exon	13189433	13189558	.	+	.	gene_id "LOC140748891"; transcript_id "XM_073081802.1"; db_xref "GeneID:140748891"; db_xref "GenBank:XM_073081802.1"; experiment "COORDINATES: polyA evidence [ECO:0006239]"; gene "LOC140748891"; model_evidence "Supporting evidence includes similarity to: 8 Proteins"; product "ral GTPase-activating protein subunit beta, transcript variant X6"; transcript_biotype "mRNA"; exon_number "10";
NW_027332225.1	Gnomon	exon	13189641	13189718	.	+	.	gene_id "LOC140748891"; transcript_id "XM_073081802.1"; db_xref "GeneID:140748891"; db_xref "GenBank:XM_073081802.1"; experiment "COORDINATES: polyA evidence [ECO:0006239]"; gene "LOC140748891"; model_evidence "Supporting evidence includes similarity to: 8 Proteins"; product "ral GTPase-activating protein subunit beta, transcript variant X6"; transcript_biotype "mRNA"; exon_number "11";
NW_027332225.1	Gnomon	exon	13189913	13190078	.	+	.	gene_id "LOC140748891"; transcript_id "XM_073081802.1"; db_xref "GeneID:140748891"; db_xref "GenBank:XM_073081802.1"; experiment "COORDINATES: polyA evidence [ECO:0006239]"; gene "LOC140748891"; model_evidence "Supporting evidence includes similarity to: 8 Proteins"; product "ral GTPase-activating protein subunit beta, transcript variant X6"; transcript_biotype "mRNA"; exon_number "12";
NW_027332225.1	Gnomon	exon	13190407	13190616	.	+	.	gene_id "LOC140748891"; transcript_id "XM_073081802.1"; db_xref "GeneID:140748891"; db_xref "GenBank:XM_073081802.1"; experiment "COORDINATES: polyA evidence [ECO:0006239]"; gene "LOC140748891"; model_evidence "Supporting evidence includes similarity to: 8 Proteins"; product "ral GTPase-activating protein subunit beta, transcript variant X6"; transcript_biotype "mRNA"; exon_number "13";
NW_027332225.1	Gnomon	exon	13190944	13191134	.	+	.	gene_id "LOC140748891"; transcript_id "XM_073081802.1"; db_xref "GeneID:140748891"; db_xref "GenBank:XM_073081802.1"; experiment "COORDINATES: polyA evidence [ECO:0006239]"; gene "LOC140748891"; model_evidence "Supporting evidence includes similarity to: 8 Proteins"; product "ral GTPase-activating protein subunit beta, transcript variant X6"; transcript_biotype "mRNA"; exon_number "14";
NW_027332225.1	Gnomon	exon	13192284	13192385	.	+	.	gene_id "LOC140748891"; transcript_id "XM_073081802.1"; db_xref "GeneID:140748891"; db_xref "GenBank:XM_073081802.1"; experiment "COORDINATES: polyA evidence [ECO:0006239]"; gene "LOC140748891"; model_evidence "Supporting evidence includes similarity to: 8 Proteins"; product "ral GTPase-activating protein subunit beta, transcript variant X6"; transcript_biotype "mRNA"; exon_number "15";
NW_027332225.1	Gnomon	exon	13193754	13193888	.	+	.	gene_id "LOC140748891"; transcript_id "XM_073081802.1"; db_xref "GeneID:140748891"; db_xref "GenBank:XM_073081802.1"; experiment "COORDINATES: polyA evidence [ECO:0006239]"; gene "LOC140748891"; model_evidence "Supporting evidence includes similarity to: 8 Proteins"; product "ral GTPase-activating protein subunit beta, transcript variant X6"; transcript_biotype "mRNA"; exon_number "16";
NW_027332225.1	Gnomon	exon	13195196	13195417	.	+	.	gene_id "LOC140748891"; transcript_id "XM_073081802.1"; db_xref "GeneID:140748891"; db_xref "GenBank:XM_073081802.1"; experiment "COORDINATES: polyA evidence [ECO:0006239]"; gene "LOC140748891"; model_evidence "Supporting evidence includes similarity to: 8 Proteins"; product "ral GTPase-activating protein subunit beta, transcript variant X6"; transcript_biotype "mRNA"; exon_number "17";
NW_027332225.1	Gnomon	exon	13195679	13195785	.	+	.	gene_id "LOC140748891"; transcript_id "XM_073081802.1"; db_xref "GeneID:140748891"; db_xref "GenBank:XM_073081802.1"; experiment "COORDINATES: polyA evidence [ECO:0006239]"; gene "LOC140748891"; model_evidence "Supporting evidence includes similarity to: 8 Proteins"; product "ral GTPase-activating protein subunit beta, transcript variant X6"; transcript_biotype "mRNA"; exon_number "18";
NW_027332225.1	Gnomon	exon	13196163	13196322	.	+	.	gene_id "LOC140748891"; transcript_id "XM_073081802.1"; db_xref "GeneID:140748891"; db_xref "GenBank:XM_073081802.1"; experiment "COORDINATES: polyA evidence [ECO:0006239]"; gene "LOC140748891"; model_evidence "Supporting evidence includes similarity to: 8 Proteins"; product "ral GTPase-activating protein subunit beta, transcript variant X6"; transcript_biotype "mRNA"; exon_number "19";
NW_027332225.1	Gnomon	exon	13196758	13196944	.	+	.	gene_id "LOC140748891"; transcript_id "XM_073081802.1"; db_xref "GeneID:140748891"; db_xref "GenBank:XM_073081802.1"; experiment "COORDINATES: polyA evidence [ECO:0006239]"; gene "LOC140748891"; model_evidence "Supporting evidence includes similarity to: 8 Proteins"; product "ral GTPase-activating protein subunit beta, transcript variant X6"; transcript_biotype "mRNA"; exon_number "20";
NW_027332225.1	Gnomon	exon	13197773	13197902	.	+	.	gene_id "LOC140748891"; transcript_id "XM_073081802.1"; db_xref "GeneID:140748891"; db_xref "GenBank:XM_073081802.1"; experiment "COORDINATES: polyA evidence [ECO:0006239]"; gene "LOC140748891"; model_evidence "Supporting evidence includes similarity to: 8 Proteins"; product "ral GTPase-activating protein subunit beta, transcript variant X6"; transcript_biotype "mRNA"; exon_number "21";
NW_027332225.1	Gnomon	exon	13197992	13198093	.	+	.	gene_id "LOC140748891"; transcript_id "XM_073081802.1"; db_xref "GeneID:140748891"; db_xref "GenBank:XM_073081802.1"; experiment "COORDINATES: polyA evidence [ECO:0006239]"; gene "LOC140748891"; model_evidence "Supporting evidence includes similarity to: 8 Proteins"; product "ral GTPase-activating protein subunit beta, transcript variant X6"; transcript_biotype "mRNA"; exon_number "22";
NW_027332225.1	Gnomon	exon	13198677	13198882	.	+	.	gene_id "LOC140748891"; transcript_id "XM_073081802.1"; db_xref "GeneID:140748891"; db_xref "GenBank:XM_073081802.1"; experiment "COORDINATES: polyA evidence [ECO:0006239]"; gene "LOC140748891"; model_evidence "Supporting evidence includes similarity to: 8 Proteins"; product "ral GTPase-activating protein subunit beta, transcript variant X6"; transcript_biotype "mRNA"; exon_number "23";
NW_027332225.1	Gnomon	exon	13199740	13199899	.	+	.	gene_id "LOC140748891"; transcript_id "XM_073081802.1"; db_xref "GeneID:140748891"; db_xref "GenBank:XM_073081802.1"; experiment "COORDINATES: polyA evidence [ECO:0006239]"; gene "LOC140748891"; model_evidence "Supporting evidence includes similarity to: 8 Proteins"; product "ral GTPase-activating protein subunit beta, transcript variant X6"; transcript_biotype "mRNA"; exon_number "24";
NW_027332225.1	Gnomon	exon	13200380	13200513	.	+	.	gene_id "LOC140748891"; transcript_id "XM_073081802.1"; db_xref "GeneID:140748891"; db_xref "GenBank:XM_073081802.1"; experiment "COORDINATES: polyA evidence [ECO:0006239]"; gene "LOC140748891"; model_evidence "Supporting evidence includes similarity to: 8 Proteins"; product "ral GTPase-activating protein subunit beta, transcript variant X6"; transcript_biotype "mRNA"; exon_number "25";
NW_027332225.1	Gnomon	exon	13200760	13200959	.	+	.	gene_id "LOC140748891"; transcript_id "XM_073081802.1"; db_xref "GeneID:140748891"; db_xref "GenBank:XM_073081802.1"; experiment "COORDINATES: polyA evidence [ECO:0006239]"; gene "LOC140748891"; model_evidence "Supporting evidence includes similarity to: 8 Proteins"; product "ral GTPase-activating protein subunit beta, transcript variant X6"; transcript_biotype "mRNA"; exon_number "26";
NW_027332225.1	Gnomon	exon	13201030	13201116	.	+	.	gene_id "LOC140748891"; transcript_id "XM_073081802.1"; db_xref "GeneID:140748891"; db_xref "GenBank:XM_073081802.1"; experiment "COORDINATES: polyA evidence [ECO:0006239]"; gene "LOC140748891"; model_evidence "Supporting evidence includes similarity to: 8 Proteins"; product "ral GTPase-activating protein subunit beta, transcript variant X6"; transcript_biotype "mRNA"; exon_number "27";
NW_027332225.1	Gnomon	exon	13201284	13201503	.	+	.	gene_id "LOC140748891"; transcript_id "XM_073081802.1"; db_xref "GeneID:140748891"; db_xref "GenBank:XM_073081802.1"; experiment "COORDINATES: polyA evidence [ECO:0006239]"; gene "LOC140748891"; model_evidence "Supporting evidence includes similarity to: 8 Proteins"; product "ral GTPase-activating protein subunit beta, transcript variant X6"; transcript_biotype "mRNA"; exon_number "28";
NW_027332225.1	Gnomon	exon	13201713	13203127	.	+	.	gene_id "LOC140748891"; transcript_id "XM_073081802.1"; db_xref "GeneID:140748891"; db_xref "GenBank:XM_073081802.1"; experiment "COORDINATES: polyA evidence [ECO:0006239]"; gene "LOC140748891"; model_evidence "Supporting evidence includes similarity to: 8 Proteins"; product "ral GTPase-activating protein subunit beta, transcript variant X6"; transcript_biotype "mRNA"; exon_number "29";
NW_027332225.1	Gnomon	CDS	13182471	13182506	.	+	0	gene_id "LOC140748891"; transcript_id "XM_073081802.1"; db_xref "GeneID:140748891"; db_xref "GenBank:XP_072937903.1"; gbkey "CDS"; gene "LOC140748891"; product "ral GTPase-activating protein subunit beta isoform X6"; protein_id "XP_072937903.1"; exon_number "1";
NW_027332225.1	Gnomon	CDS	13182858	13183016	.	+	0	gene_id "LOC140748891"; transcript_id "XM_073081802.1"; db_xref "GeneID:140748891"; db_xref "GenBank:XP_072937903.1"; gbkey "CDS"; gene "LOC140748891"; product "ral GTPase-activating protein subunit beta isoform X6"; protein_id "XP_072937903.1"; exon_number "2";
NW_027332225.1	Gnomon	CDS	13183535	13183772	.	+	0	gene_id "LOC140748891"; transcript_id "XM_073081802.1"; db_xref "GeneID:140748891"; db_xref "GenBank:XP_072937903.1"; gbkey "CDS"; gene "LOC140748891"; product "ral GTPase-activating protein subunit beta isoform X6"; protein_id "XP_072937903.1"; exon_number "3";
NW_027332225.1	Gnomon	CDS	13184208	13184442	.	+	2	gene_id "LOC140748891"; transcript_id "XM_073081802.1"; db_xref "GeneID:140748891"; db_xref "GenBank:XP_072937903.1"; gbkey "CDS"; gene "LOC140748891"; product "ral GTPase-activating protein subunit beta isoform X6"; protein_id "XP_072937903.1"; exon_number "4";
NW_027332225.1	Gnomon	CDS	13184784	13184944	.	+	1	gene_id "LOC140748891"; transcript_id "XM_073081802.1"; db_xref "GeneID:140748891"; db_xref "GenBank:XP_072937903.1"; gbkey "CDS"; gene "LOC140748891"; product "ral GTPase-activating protein subunit beta isoform X6"; protein_id "XP_072937903.1"; exon_number "5";
NW_027332225.1	Gnomon	CDS	13185904	13186046	.	+	2	gene_id "LOC140748891"; transcript_id "XM_073081802.1"; db_xref "GeneID:140748891"; db_xref "GenBank:XP_072937903.1"; gbkey "CDS"; gene "LOC140748891"; product "ral GTPase-activating protein subunit beta isoform X6"; protein_id "XP_072937903.1"; exon_number "6";
NW_027332225.1	Gnomon	CDS	13186444	13186564	.	+	0	gene_id "LOC140748891"; transcript_id "XM_073081802.1"; db_xref "GeneID:140748891"; db_xref "GenBank:XP_072937903.1"; gbkey "CDS"; gene "LOC140748891"; product "ral GTPase-activating protein subunit beta isoform X6"; protein_id "XP_072937903.1"; exon_number "7";
NW_027332225.1	Gnomon	CDS	13188114	13188293	.	+	2	gene_id "LOC140748891"; transcript_id "XM_073081802.1"; db_xref "GeneID:140748891"; db_xref "GenBank:XP_072937903.1"; gbkey "CDS"; gene "LOC140748891"; product "ral GTPase-activating protein subunit beta isoform X6"; protein_id "XP_072937903.1"; exon_number "8";
NW_027332225.1	Gnomon	CDS	13189240	13189329	.	+	2	gene_id "LOC140748891"; transcript_id "XM_073081802.1"; db_xref "GeneID:140748891"; db_xref "GenBank:XP_072937903.1"; gbkey "CDS"; gene "LOC140748891"; product "ral GTPase-activating protein subunit beta isoform X6"; protein_id "XP_072937903.1"; exon_number "9";
NW_027332225.1	Gnomon	CDS	13189433	13189558	.	+	2	gene_id "LOC140748891"; transcript_id "XM_073081802.1"; db_xref "GeneID:140748891"; db_xref "GenBank:XP_072937903.1"; gbkey "CDS"; gene "LOC140748891"; product "ral GTPase-activating protein subunit beta isoform X6"; protein_id "XP_072937903.1"; exon_number "10";
NW_027332225.1	Gnomon	CDS	13189641	13189718	.	+	2	gene_id "LOC140748891"; transcript_id "XM_073081802.1"; db_xref "GeneID:140748891"; db_xref "GenBank:XP_072937903.1"; gbkey "CDS"; gene "LOC140748891"; product "ral GTPase-activating protein subunit beta isoform X6"; protein_id "XP_072937903.1"; exon_number "11";
NW_027332225.1	Gnomon	CDS	13189913	13190078	.	+	2	gene_id "LOC140748891"; transcript_id "XM_073081802.1"; db_xref "GeneID:140748891"; db_xref "GenBank:XP_072937903.1"; gbkey "CDS"; gene "LOC140748891"; product "ral GTPase-activating protein subunit beta isoform X6"; protein_id "XP_072937903.1"; exon_number "12";
NW_027332225.1	Gnomon	CDS	13190407	13190616	.	+	1	gene_id "LOC140748891"; transcript_id "XM_073081802.1"; db_xref "GeneID:140748891"; db_xref "GenBank:XP_072937903.1"; gbkey "CDS"; gene "LOC140748891"; product "ral GTPase-activating protein subunit beta isoform X6"; protein_id "XP_072937903.1"; exon_number "13";
NW_027332225.1	Gnomon	CDS	13190944	13191134	.	+	1	gene_id "LOC140748891"; transcript_id "XM_073081802.1"; db_xref "GeneID:140748891"; db_xref "GenBank:XP_072937903.1"; gbkey "CDS"; gene "LOC140748891"; product "ral GTPase-activating protein subunit beta isoform X6"; protein_id "XP_072937903.1"; exon_number "14";
NW_027332225.1	Gnomon	CDS	13192284	13192385	.	+	2	gene_id "LOC140748891"; transcript_id "XM_073081802.1"; db_xref "GeneID:140748891"; db_xref "GenBank:XP_072937903.1"; gbkey "CDS"; gene "LOC140748891"; product "ral GTPase-activating protein subunit beta isoform X6"; protein_id "XP_072937903.1"; exon_number "15";
NW_027332225.1	Gnomon	CDS	13193754	13193888	.	+	2	gene_id "LOC140748891"; transcript_id "XM_073081802.1"; db_xref "GeneID:140748891"; db_xref "GenBank:XP_072937903.1"; gbkey "CDS"; gene "LOC140748891"; product "ral GTPase-activating protein subunit beta isoform X6"; protein_id "XP_072937903.1"; exon_number "16";
NW_027332225.1	Gnomon	CDS	13195196	13195417	.	+	2	gene_id "LOC140748891"; transcript_id "XM_073081802.1"; db_xref "GeneID:140748891"; db_xref "GenBank:XP_072937903.1"; gbkey "CDS"; gene "LOC140748891"; product "ral GTPase-activating protein subunit beta isoform X6"; protein_id "XP_072937903.1"; exon_number "17";
NW_027332225.1	Gnomon	CDS	13195679	13195785	.	+	2	gene_id "LOC140748891"; transcript_id "XM_073081802.1"; db_xref "GeneID:140748891"; db_xref "GenBank:XP_072937903.1"; gbkey "CDS"; gene "LOC140748891"; product "ral GTPase-activating protein subunit beta isoform X6"; protein_id "XP_072937903.1"; exon_number "18";
NW_027332225.1	Gnomon	CDS	13196163	13196322	.	+	0	gene_id "LOC140748891"; transcript_id "XM_073081802.1"; db_xref "GeneID:140748891"; db_xref "GenBank:XP_072937903.1"; gbkey "CDS"; gene "LOC140748891"; product "ral GTPase-activating protein subunit beta isoform X6"; protein_id "XP_072937903.1"; exon_number "19";
NW_027332225.1	Gnomon	CDS	13196758	13196944	.	+	2	gene_id "LOC140748891"; transcript_id "XM_073081802.1"; db_xref "GeneID:140748891"; db_xref "GenBank:XP_072937903.1"; gbkey "CDS"; gene "LOC140748891"; product "ral GTPase-activating protein subunit beta isoform X6"; protein_id "XP_072937903.1"; exon_number "20";
NW_027332225.1	Gnomon	CDS	13197773	13197902	.	+	1	gene_id "LOC140748891"; transcript_id "XM_073081802.1"; db_xref "GeneID:140748891"; db_xref "GenBank:XP_072937903.1"; gbkey "CDS"; gene "LOC140748891"; product "ral GTPase-activating protein subunit beta isoform X6"; protein_id "XP_072937903.1"; exon_number "21";
NW_027332225.1	Gnomon	CDS	13197992	13198093	.	+	0	gene_id "LOC140748891"; transcript_id "XM_073081802.1"; db_xref "GeneID:140748891"; db_xref "GenBank:XP_072937903.1"; gbkey "CDS"; gene "LOC140748891"; product "ral GTPase-activating protein subunit beta isoform X6"; protein_id "XP_072937903.1"; exon_number "22";
NW_027332225.1	Gnomon	CDS	13198677	13198882	.	+	0	gene_id "LOC140748891"; transcript_id "XM_073081802.1"; db_xref "GeneID:140748891"; db_xref "GenBank:XP_072937903.1"; gbkey "CDS"; gene "LOC140748891"; product "ral GTPase-activating protein subunit beta isoform X6"; protein_id "XP_072937903.1"; exon_number "23";
NW_027332225.1	Gnomon	CDS	13199740	13199899	.	+	1	gene_id "LOC140748891"; transcript_id "XM_073081802.1"; db_xref "GeneID:140748891"; db_xref "GenBank:XP_072937903.1"; gbkey "CDS"; gene "LOC140748891"; product "ral GTPase-activating protein subunit beta isoform X6"; protein_id "XP_072937903.1"; exon_number "24";
NW_027332225.1	Gnomon	CDS	13200380	13200513	.	+	0	gene_id "LOC140748891"; transcript_id "XM_073081802.1"; db_xref "GeneID:140748891"; db_xref "GenBank:XP_072937903.1"; gbkey "CDS"; gene "LOC140748891"; product "ral GTPase-activating protein subunit beta isoform X6"; protein_id "XP_072937903.1"; exon_number "25";
NW_027332225.1	Gnomon	CDS	13200760	13200959	.	+	1	gene_id "LOC140748891"; transcript_id "XM_073081802.1"; db_xref "GeneID:140748891"; db_xref "GenBank:XP_072937903.1"; gbkey "CDS"; gene "LOC140748891"; product "ral GTPase-activating protein subunit beta isoform X6"; protein_id "XP_072937903.1"; exon_number "26";
NW_027332225.1	Gnomon	CDS	13201030	13201116	.	+	2	gene_id "LOC140748891"; transcript_id "XM_073081802.1"; db_xref "GeneID:140748891"; db_xref "GenBank:XP_072937903.1"; gbkey "CDS"; gene "LOC140748891"; product "ral GTPase-activating protein subunit beta isoform X6"; protein_id "XP_072937903.1"; exon_number "27";
NW_027332225.1	Gnomon	CDS	13201284	13201503	.	+	2	gene_id "LOC140748891"; transcript_id "XM_073081802.1"; db_xref "GeneID:140748891"; db_xref "GenBank:XP_072937903.1"; gbkey "CDS"; gene "LOC140748891"; product "ral GTPase-activating protein subunit beta isoform X6"; protein_id "XP_072937903.1"; exon_number "28";
NW_027332225.1	Gnomon	CDS	13201713	13201821	.	+	1	gene_id "LOC140748891"; transcript_id "XM_073081802.1"; db_xref "GeneID:140748891"; db_xref "GenBank:XP_072937903.1"; gbkey "CDS"; gene "LOC140748891"; product "ral GTPase-activating protein subunit beta isoform X6"; protein_id "XP_072937903.1"; exon_number "29";
NW_027332225.1	Gnomon	start_codon	13182471	13182473	.	+	0	gene_id "LOC140748891"; transcript_id "XM_073081802.1"; db_xref "GeneID:140748891"; db_xref "GenBank:XP_072937903.1"; gbkey "CDS"; gene "LOC140748891"; product "ral GTPase-activating protein subunit beta isoform X6"; protein_id "XP_072937903.1"; exon_number "1";
NW_027332225.1	Gnomon	stop_codon	13201822	13201824	.	+	0	gene_id "LOC140748891"; transcript_id "XM_073081802.1"; db_xref "GeneID:140748891"; db_xref "GenBank:XP_072937903.1"; gbkey "CDS"; gene "LOC140748891"; product "ral GTPase-activating protein subunit beta isoform X6"; protein_id "XP_072937903.1"; exon_number "29";
NW_027332225.1	Gnomon	transcript	13185565	13203127	.	+	.	gene_id "LOC140748891"; transcript_id "XM_073081797.1"; db_xref "GeneID:140748891"; db_xref "GenBank:XM_073081797.1"; experiment "COORDINATES: polyA evidence [ECO:0006239]"; gbkey "mRNA"; gene "LOC140748891"; model_evidence "Supporting evidence includes similarity to: 2 Proteins"; product "ral GTPase-activating protein subunit beta, transcript variant X1"; transcript_biotype "mRNA";
NW_027332225.1	Gnomon	exon	13185565	13185646	.	+	.	gene_id "LOC140748891"; transcript_id "XM_073081797.1"; db_xref "GeneID:140748891"; db_xref "GenBank:XM_073081797.1"; experiment "COORDINATES: polyA evidence [ECO:0006239]"; gene "LOC140748891"; model_evidence "Supporting evidence includes similarity to: 2 Proteins"; product "ral GTPase-activating protein subunit beta, transcript variant X1"; transcript_biotype "mRNA"; exon_number "1";
NW_027332225.1	Gnomon	exon	13185904	13186046	.	+	.	gene_id "LOC140748891"; transcript_id "XM_073081797.1"; db_xref "GeneID:140748891"; db_xref "GenBank:XM_073081797.1"; experiment "COORDINATES: polyA evidence [ECO:0006239]"; gene "LOC140748891"; model_evidence "Supporting evidence includes similarity to: 2 Proteins"; product "ral GTPase-activating protein subunit beta, transcript variant X1"; transcript_biotype "mRNA"; exon_number "2";
NW_027332225.1	Gnomon	exon	13186444	13186564	.	+	.	gene_id "LOC140748891"; transcript_id "XM_073081797.1"; db_xref "GeneID:140748891"; db_xref "GenBank:XM_073081797.1"; experiment "COORDINATES: polyA evidence [ECO:0006239]"; gene "LOC140748891"; model_evidence "Supporting evidence includes similarity to: 2 Proteins"; product "ral GTPase-activating protein subunit beta, transcript variant X1"; transcript_biotype "mRNA"; exon_number "3";
NW_027332225.1	Gnomon	exon	13188114	13188293	.	+	.	gene_id "LOC140748891"; transcript_id "XM_073081797.1"; db_xref "GeneID:140748891"; db_xref "GenBank:XM_073081797.1"; experiment "COORDINATES: polyA evidence [ECO:0006239]"; gene "LOC140748891"; model_evidence "Supporting evidence includes similarity to: 2 Proteins"; product "ral GTPase-activating protein subunit beta, transcript variant X1"; transcript_biotype "mRNA"; exon_number "4";
NW_027332225.1	Gnomon	exon	13189240	13189329	.	+	.	gene_id "LOC140748891"; transcript_id "XM_073081797.1"; db_xref "GeneID:140748891"; db_xref "GenBank:XM_073081797.1"; experiment "COORDINATES: polyA evidence [ECO:0006239]"; gene "LOC140748891"; model_evidence "Supporting evidence includes similarity to: 2 Proteins"; product "ral GTPase-activating protein subunit beta, transcript variant X1"; transcript_biotype "mRNA"; exon_number "5";
NW_027332225.1	Gnomon	exon	13189433	13189558	.	+	.	gene_id "LOC140748891"; transcript_id "XM_073081797.1"; db_xref "GeneID:140748891"; db_xref "GenBank:XM_073081797.1"; experiment "COORDINATES: polyA evidence [ECO:0006239]"; gene "LOC140748891"; model_evidence "Supporting evidence includes similarity to: 2 Proteins"; product "ral GTPase-activating protein subunit beta, transcript variant X1"; transcript_biotype "mRNA"; exon_number "6";
NW_027332225.1	Gnomon	exon	13189641	13189718	.	+	.	gene_id "LOC140748891"; transcript_id "XM_073081797.1"; db_xref "GeneID:140748891"; db_xref "GenBank:XM_073081797.1"; experiment "COORDINATES: polyA evidence [ECO:0006239]"; gene "LOC140748891"; model_evidence "Supporting evidence includes similarity to: 2 Proteins"; product "ral GTPase-activating protein subunit beta, transcript variant X1"; transcript_biotype "mRNA"; exon_number "7";
NW_027332225.1	Gnomon	exon	13189913	13190078	.	+	.	gene_id "LOC140748891"; transcript_id "XM_073081797.1"; db_xref "GeneID:140748891"; db_xref "GenBank:XM_073081797.1"; experiment "COORDINATES: polyA evidence [ECO:0006239]"; gene "LOC140748891"; model_evidence "Supporting evidence includes similarity to: 2 Proteins"; product "ral GTPase-activating protein subunit beta, transcript variant X1"; transcript_biotype "mRNA"; exon_number "8";
NW_027332225.1	Gnomon	exon	13190407	13190616	.	+	.	gene_id "LOC140748891"; transcript_id "XM_073081797.1"; db_xref "GeneID:140748891"; db_xref "GenBank:XM_073081797.1"; experiment "COORDINATES: polyA evidence [ECO:0006239]"; gene "LOC140748891"; model_evidence "Supporting evidence includes similarity to: 2 Proteins"; product "ral GTPase-activating protein subunit beta, transcript variant X1"; transcript_biotype "mRNA"; exon_number "9";
NW_027332225.1	Gnomon	exon	13190944	13191134	.	+	.	gene_id "LOC140748891"; transcript_id "XM_073081797.1"; db_xref "GeneID:140748891"; db_xref "GenBank:XM_073081797.1"; experiment "COORDINATES: polyA evidence [ECO:0006239]"; gene "LOC140748891"; model_evidence "Supporting evidence includes similarity to: 2 Proteins"; product "ral GTPase-activating protein subunit beta, transcript variant X1"; transcript_biotype "mRNA"; exon_number "10";
NW_027332225.1	Gnomon	exon	13192284	13192385	.	+	.	gene_id "LOC140748891"; transcript_id "XM_073081797.1"; db_xref "GeneID:140748891"; db_xref "GenBank:XM_073081797.1"; experiment "COORDINATES: polyA evidence [ECO:0006239]"; gene "LOC140748891"; model_evidence "Supporting evidence includes similarity to: 2 Proteins"; product "ral GTPase-activating protein subunit beta, transcript variant X1"; transcript_biotype "mRNA"; exon_number "11";
NW_027332225.1	Gnomon	exon	13193754	13193888	.	+	.	gene_id "LOC140748891"; transcript_id "XM_073081797.1"; db_xref "GeneID:140748891"; db_xref "GenBank:XM_073081797.1"; experiment "COORDINATES: polyA evidence [ECO:0006239]"; gene "LOC140748891"; model_evidence "Supporting evidence includes similarity to: 2 Proteins"; product "ral GTPase-activating protein subunit beta, transcript variant X1"; transcript_biotype "mRNA"; exon_number "12";
NW_027332225.1	Gnomon	exon	13195196	13195417	.	+	.	gene_id "LOC140748891"; transcript_id "XM_073081797.1"; db_xref "GeneID:140748891"; db_xref "GenBank:XM_073081797.1"; experiment "COORDINATES: polyA evidence [ECO:0006239]"; gene "LOC140748891"; model_evidence "Supporting evidence includes similarity to: 2 Proteins"; product "ral GTPase-activating protein subunit beta, transcript variant X1"; transcript_biotype "mRNA"; exon_number "13";
NW_027332225.1	Gnomon	exon	13195679	13195785	.	+	.	gene_id "LOC140748891"; transcript_id "XM_073081797.1"; db_xref "GeneID:140748891"; db_xref "GenBank:XM_073081797.1"; experiment "COORDINATES: polyA evidence [ECO:0006239]"; gene "LOC140748891"; model_evidence "Supporting evidence includes similarity to: 2 Proteins"; product "ral GTPase-activating protein subunit beta, transcript variant X1"; transcript_biotype "mRNA"; exon_number "14";
NW_027332225.1	Gnomon	exon	13196163	13196322	.	+	.	gene_id "LOC140748891"; transcript_id "XM_073081797.1"; db_xref "GeneID:140748891"; db_xref "GenBank:XM_073081797.1"; experiment "COORDINATES: polyA evidence [ECO:0006239]"; gene "LOC140748891"; model_evidence "Supporting evidence includes similarity to: 2 Proteins"; product "ral GTPase-activating protein subunit beta, transcript variant X1"; transcript_biotype "mRNA"; exon_number "15";
NW_027332225.1	Gnomon	exon	13196758	13196944	.	+	.	gene_id "LOC140748891"; transcript_id "XM_073081797.1"; db_xref "GeneID:140748891"; db_xref "GenBank:XM_073081797.1"; experiment "COORDINATES: polyA evidence [ECO:0006239]"; gene "LOC140748891"; model_evidence "Supporting evidence includes similarity to: 2 Proteins"; product "ral GTPase-activating protein subunit beta, transcript variant X1"; transcript_biotype "mRNA"; exon_number "16";
NW_027332225.1	Gnomon	exon	13197773	13197902	.	+	.	gene_id "LOC140748891"; transcript_id "XM_073081797.1"; db_xref "GeneID:140748891"; db_xref "GenBank:XM_073081797.1"; experiment "COORDINATES: polyA evidence [ECO:0006239]"; gene "LOC140748891"; model_evidence "Supporting evidence includes similarity to: 2 Proteins"; product "ral GTPase-activating protein subunit beta, transcript variant X1"; transcript_biotype "mRNA"; exon_number "17";
NW_027332225.1	Gnomon	exon	13197992	13198093	.	+	.	gene_id "LOC140748891"; transcript_id "XM_073081797.1"; db_xref "GeneID:140748891"; db_xref "GenBank:XM_073081797.1"; experiment "COORDINATES: polyA evidence [ECO:0006239]"; gene "LOC140748891"; model_evidence "Supporting evidence includes similarity to: 2 Proteins"; product "ral GTPase-activating protein subunit beta, transcript variant X1"; transcript_biotype "mRNA"; exon_number "18";
NW_027332225.1	Gnomon	exon	13198677	13198882	.	+	.	gene_id "LOC140748891"; transcript_id "XM_073081797.1"; db_xref "GeneID:140748891"; db_xref "GenBank:XM_073081797.1"; experiment "COORDINATES: polyA evidence [ECO:0006239]"; gene "LOC140748891"; model_evidence "Supporting evidence includes similarity to: 2 Proteins"; product "ral GTPase-activating protein subunit beta, transcript variant X1"; transcript_biotype "mRNA"; exon_number "19";
NW_027332225.1	Gnomon	exon	13199740	13199899	.	+	.	gene_id "LOC140748891"; transcript_id "XM_073081797.1"; db_xref "GeneID:140748891"; db_xref "GenBank:XM_073081797.1"; experiment "COORDINATES: polyA evidence [ECO:0006239]"; gene "LOC140748891"; model_evidence "Supporting evidence includes similarity to: 2 Proteins"; product "ral GTPase-activating protein subunit beta, transcript variant X1"; transcript_biotype "mRNA"; exon_number "20";
NW_027332225.1	Gnomon	exon	13200380	13200513	.	+	.	gene_id "LOC140748891"; transcript_id "XM_073081797.1"; db_xref "GeneID:140748891"; db_xref "GenBank:XM_073081797.1"; experiment "COORDINATES: polyA evidence [ECO:0006239]"; gene "LOC140748891"; model_evidence "Supporting evidence includes similarity to: 2 Proteins"; product "ral GTPase-activating protein subunit beta, transcript variant X1"; transcript_biotype "mRNA"; exon_number "21";
NW_027332225.1	Gnomon	exon	13200760	13200959	.	+	.	gene_id "LOC140748891"; transcript_id "XM_073081797.1"; db_xref "GeneID:140748891"; db_xref "GenBank:XM_073081797.1"; experiment "COORDINATES: polyA evidence [ECO:0006239]"; gene "LOC140748891"; model_evidence "Supporting evidence includes similarity to: 2 Proteins"; product "ral GTPase-activating protein subunit beta, transcript variant X1"; transcript_biotype "mRNA"; exon_number "22";
NW_027332225.1	Gnomon	exon	13201030	13201116	.	+	.	gene_id "LOC140748891"; transcript_id "XM_073081797.1"; db_xref "GeneID:140748891"; db_xref "GenBank:XM_073081797.1"; experiment "COORDINATES: polyA evidence [ECO:0006239]"; gene "LOC140748891"; model_evidence "Supporting evidence includes similarity to: 2 Proteins"; product "ral GTPase-activating protein subunit beta, transcript variant X1"; transcript_biotype "mRNA"; exon_number "23";
NW_027332225.1	Gnomon	exon	13201284	13201503	.	+	.	gene_id "LOC140748891"; transcript_id "XM_073081797.1"; db_xref "GeneID:140748891"; db_xref "GenBank:XM_073081797.1"; experiment "COORDINATES: polyA evidence [ECO:0006239]"; gene "LOC140748891"; model_evidence "Supporting evidence includes similarity to: 2 Proteins"; product "ral GTPase-activating protein subunit beta, transcript variant X1"; transcript_biotype "mRNA"; exon_number "24";
NW_027332225.1	Gnomon	exon	13201713	13203127	.	+	.	gene_id "LOC140748891"; transcript_id "XM_073081797.1"; db_xref "GeneID:140748891"; db_xref "GenBank:XM_073081797.1"; experiment "COORDINATES: polyA evidence [ECO:0006239]"; gene "LOC140748891"; model_evidence "Supporting evidence includes similarity to: 2 Proteins"; product "ral GTPase-activating protein subunit beta, transcript variant X1"; transcript_biotype "mRNA"; exon_number "25";
NW_027332225.1	Gnomon	CDS	13185637	13185646	.	+	0	gene_id "LOC140748891"; transcript_id "XM_073081797.1"; db_xref "GeneID:140748891"; db_xref "GenBank:XP_072937898.1"; gbkey "CDS"; gene "LOC140748891"; product "ral GTPase-activating protein subunit beta isoform X1"; protein_id "XP_072937898.1"; exon_number "1";
NW_027332225.1	Gnomon	CDS	13185904	13186046	.	+	2	gene_id "LOC140748891"; transcript_id "XM_073081797.1"; db_xref "GeneID:140748891"; db_xref "GenBank:XP_072937898.1"; gbkey "CDS"; gene "LOC140748891"; product "ral GTPase-activating protein subunit beta isoform X1"; protein_id "XP_072937898.1"; exon_number "2";
NW_027332225.1	Gnomon	CDS	13186444	13186564	.	+	0	gene_id "LOC140748891"; transcript_id "XM_073081797.1"; db_xref "GeneID:140748891"; db_xref "GenBank:XP_072937898.1"; gbkey "CDS"; gene "LOC140748891"; product "ral GTPase-activating protein subunit beta isoform X1"; protein_id "XP_072937898.1"; exon_number "3";
NW_027332225.1	Gnomon	CDS	13188114	13188293	.	+	2	gene_id "LOC140748891"; transcript_id "XM_073081797.1"; db_xref "GeneID:140748891"; db_xref "GenBank:XP_072937898.1"; gbkey "CDS"; gene "LOC140748891"; product "ral GTPase-activating protein subunit beta isoform X1"; protein_id "XP_072937898.1"; exon_number "4";
NW_027332225.1	Gnomon	CDS	13189240	13189329	.	+	2	gene_id "LOC140748891"; transcript_id "XM_073081797.1"; db_xref "GeneID:140748891"; db_xref "GenBank:XP_072937898.1"; gbkey "CDS"; gene "LOC140748891"; product "ral GTPase-activating protein subunit beta isoform X1"; protein_id "XP_072937898.1"; exon_number "5";
NW_027332225.1	Gnomon	CDS	13189433	13189558	.	+	2	gene_id "LOC140748891"; transcript_id "XM_073081797.1"; db_xref "GeneID:140748891"; db_xref "GenBank:XP_072937898.1"; gbkey "CDS"; gene "LOC140748891"; product "ral GTPase-activating protein subunit beta isoform X1"; protein_id "XP_072937898.1"; exon_number "6";
NW_027332225.1	Gnomon	CDS	13189641	13189718	.	+	2	gene_id "LOC140748891"; transcript_id "XM_073081797.1"; db_xref "GeneID:140748891"; db_xref "GenBank:XP_072937898.1"; gbkey "CDS"; gene "LOC140748891"; product "ral GTPase-activating protein subunit beta isoform X1"; protein_id "XP_072937898.1"; exon_number "7";
NW_027332225.1	Gnomon	CDS	13189913	13190078	.	+	2	gene_id "LOC140748891"; transcript_id "XM_073081797.1"; db_xref "GeneID:140748891"; db_xref "GenBank:XP_072937898.1"; gbkey "CDS"; gene "LOC140748891"; product "ral GTPase-activating protein subunit beta isoform X1"; protein_id "XP_072937898.1"; exon_number "8";
NW_027332225.1	Gnomon	CDS	13190407	13190616	.	+	1	gene_id "LOC140748891"; transcript_id "XM_073081797.1"; db_xref "GeneID:140748891"; db_xref "GenBank:XP_072937898.1"; gbkey "CDS"; gene "LOC140748891"; product "ral GTPase-activating protein subunit beta isoform X1"; protein_id "XP_072937898.1"; exon_number "9";
NW_027332225.1	Gnomon	CDS	13190944	13191134	.	+	1	gene_id "LOC140748891"; transcript_id "XM_073081797.1"; db_xref "GeneID:140748891"; db_xref "GenBank:XP_072937898.1"; gbkey "CDS"; gene "LOC140748891"; product "ral GTPase-activating protein subunit beta isoform X1"; protein_id "XP_072937898.1"; exon_number "10";
NW_027332225.1	Gnomon	CDS	13192284	13192385	.	+	2	gene_id "LOC140748891"; transcript_id "XM_073081797.1"; db_xref "GeneID:140748891"; db_xref "GenBank:XP_072937898.1"; gbkey "CDS"; gene "LOC140748891"; product "ral GTPase-activating protein subunit beta isoform X1"; protein_id "XP_072937898.1"; exon_number "11";
NW_027332225.1	Gnomon	CDS	13193754	13193888	.	+	2	gene_id "LOC140748891"; transcript_id "XM_073081797.1"; db_xref "GeneID:140748891"; db_xref "GenBank:XP_072937898.1"; gbkey "CDS"; gene "LOC140748891"; product "ral GTPase-activating protein subunit beta isoform X1"; protein_id "XP_072937898.1"; exon_number "12";
NW_027332225.1	Gnomon	CDS	13195196	13195417	.	+	2	gene_id "LOC140748891"; transcript_id "XM_073081797.1"; db_xref "GeneID:140748891"; db_xref "GenBank:XP_072937898.1"; gbkey "CDS"; gene "LOC140748891"; product "ral GTPase-activating protein subunit beta isoform X1"; protein_id "XP_072937898.1"; exon_number "13";
NW_027332225.1	Gnomon	CDS	13195679	13195785	.	+	2	gene_id "LOC140748891"; transcript_id "XM_073081797.1"; db_xref "GeneID:140748891"; db_xref "GenBank:XP_072937898.1"; gbkey "CDS"; gene "LOC140748891"; product "ral GTPase-activating protein subunit beta isoform X1"; protein_id "XP_072937898.1"; exon_number "14";
NW_027332225.1	Gnomon	CDS	13196163	13196322	.	+	0	gene_id "LOC140748891"; transcript_id "XM_073081797.1"; db_xref "GeneID:140748891"; db_xref "GenBank:XP_072937898.1"; gbkey "CDS"; gene "LOC140748891"; product "ral GTPase-activating protein subunit beta isoform X1"; protein_id "XP_072937898.1"; exon_number "15";
NW_027332225.1	Gnomon	CDS	13196758	13196944	.	+	2	gene_id "LOC140748891"; transcript_id "XM_073081797.1"; db_xref "GeneID:140748891"; db_xref "GenBank:XP_072937898.1"; gbkey "CDS"; gene "LOC140748891"; product "ral GTPase-activating protein subunit beta isoform X1"; protein_id "XP_072937898.1"; exon_number "16";
NW_027332225.1	Gnomon	CDS	13197773	13197902	.	+	1	gene_id "LOC140748891"; transcript_id "XM_073081797.1"; db_xref "GeneID:140748891"; db_xref "GenBank:XP_072937898.1"; gbkey "CDS"; gene "LOC140748891"; product "ral GTPase-activating protein subunit beta isoform X1"; protein_id "XP_072937898.1"; exon_number "17";
NW_027332225.1	Gnomon	CDS	13197992	13198093	.	+	0	gene_id "LOC140748891"; transcript_id "XM_073081797.1"; db_xref "GeneID:140748891"; db_xref "GenBank:XP_072937898.1"; gbkey "CDS"; gene "LOC140748891"; product "ral GTPase-activating protein subunit beta isoform X1"; protein_id "XP_072937898.1"; exon_number "18";
NW_027332225.1	Gnomon	CDS	13198677	13198882	.	+	0	gene_id "LOC140748891"; transcript_id "XM_073081797.1"; db_xref "GeneID:140748891"; db_xref "GenBank:XP_072937898.1"; gbkey "CDS"; gene "LOC140748891"; product "ral GTPase-activating protein subunit beta isoform X1"; protein_id "XP_072937898.1"; exon_number "19";
NW_027332225.1	Gnomon	CDS	13199740	13199899	.	+	1	gene_id "LOC140748891"; transcript_id "XM_073081797.1"; db_xref "GeneID:140748891"; db_xref "GenBank:XP_072937898.1"; gbkey "CDS"; gene "LOC140748891"; product "ral GTPase-activating protein subunit beta isoform X1"; protein_id "XP_072937898.1"; exon_number "20";
NW_027332225.1	Gnomon	CDS	13200380	13200513	.	+	0	gene_id "LOC140748891"; transcript_id "XM_073081797.1"; db_xref "GeneID:140748891"; db_xref "GenBank:XP_072937898.1"; gbkey "CDS"; gene "LOC140748891"; product "ral GTPase-activating protein subunit beta isoform X1"; protein_id "XP_072937898.1"; exon_number "21";
NW_027332225.1	Gnomon	CDS	13200760	13200959	.	+	1	gene_id "LOC140748891"; transcript_id "XM_073081797.1"; db_xref "GeneID:140748891"; db_xref "GenBank:XP_072937898.1"; gbkey "CDS"; gene "LOC140748891"; product "ral GTPase-activating protein subunit beta isoform X1"; protein_id "XP_072937898.1"; exon_number "22";
NW_027332225.1	Gnomon	CDS	13201030	13201116	.	+	2	gene_id "LOC140748891"; transcript_id "XM_073081797.1"; db_xref "GeneID:140748891"; db_xref "GenBank:XP_072937898.1"; gbkey "CDS"; gene "LOC140748891"; product "ral GTPase-activating protein subunit beta isoform X1"; protein_id "XP_072937898.1"; exon_number "23";
NW_027332225.1	Gnomon	CDS	13201284	13201503	.	+	2	gene_id "LOC140748891"; transcript_id "XM_073081797.1"; db_xref "GeneID:140748891"; db_xref "GenBank:XP_072937898.1"; gbkey "CDS"; gene "LOC140748891"; product "ral GTPase-activating protein subunit beta isoform X1"; protein_id "XP_072937898.1"; exon_number "24";
NW_027332225.1	Gnomon	CDS	13201713	13201821	.	+	1	gene_id "LOC140748891"; transcript_id "XM_073081797.1"; db_xref "GeneID:140748891"; db_xref "GenBank:XP_072937898.1"; gbkey "CDS"; gene "LOC140748891"; product "ral GTPase-activating protein subunit beta isoform X1"; protein_id "XP_072937898.1"; exon_number "25";
NW_027332225.1	Gnomon	start_codon	13185637	13185639	.	+	0	gene_id "LOC140748891"; transcript_id "XM_073081797.1"; db_xref "GeneID:140748891"; db_xref "GenBank:XP_072937898.1"; gbkey "CDS"; gene "LOC140748891"; product "ral GTPase-activating protein subunit beta isoform X1"; protein_id "XP_072937898.1"; exon_number "1";
NW_027332225.1	Gnomon	stop_codon	13201822	13201824	.	+	0	gene_id "LOC140748891"; transcript_id "XM_073081797.1"; db_xref "GeneID:140748891"; db_xref "GenBank:XP_072937898.1"; gbkey "CDS"; gene "LOC140748891"; product "ral GTPase-activating protein subunit beta isoform X1"; protein_id "XP_072937898.1"; exon_number "25";
NW_027332225.1	Gnomon	transcript	13185565	13203127	.	+	.	gene_id "LOC140748891"; transcript_id "XM_073081799.1"; db_xref "GeneID:140748891"; db_xref "GenBank:XM_073081799.1"; experiment "COORDINATES: polyA evidence [ECO:0006239]"; gbkey "mRNA"; gene "LOC140748891"; model_evidence "Supporting evidence includes similarity to: 2 Proteins"; product "ral GTPase-activating protein subunit beta, transcript variant X3"; transcript_biotype "mRNA";
NW_027332225.1	Gnomon	exon	13185565	13185646	.	+	.	gene_id "LOC140748891"; transcript_id "XM_073081799.1"; db_xref "GeneID:140748891"; db_xref "GenBank:XM_073081799.1"; experiment "COORDINATES: polyA evidence [ECO:0006239]"; gene "LOC140748891"; model_evidence "Supporting evidence includes similarity to: 2 Proteins"; product "ral GTPase-activating protein subunit beta, transcript variant X3"; transcript_biotype "mRNA"; exon_number "1";
NW_027332225.1	Gnomon	exon	13185904	13186046	.	+	.	gene_id "LOC140748891"; transcript_id "XM_073081799.1"; db_xref "GeneID:140748891"; db_xref "GenBank:XM_073081799.1"; experiment "COORDINATES: polyA evidence [ECO:0006239]"; gene "LOC140748891"; model_evidence "Supporting evidence includes similarity to: 2 Proteins"; product "ral GTPase-activating protein subunit beta, transcript variant X3"; transcript_biotype "mRNA"; exon_number "2";
NW_027332225.1	Gnomon	exon	13186444	13186564	.	+	.	gene_id "LOC140748891"; transcript_id "XM_073081799.1"; db_xref "GeneID:140748891"; db_xref "GenBank:XM_073081799.1"; experiment "COORDINATES: polyA evidence [ECO:0006239]"; gene "LOC140748891"; model_evidence "Supporting evidence includes similarity to: 2 Proteins"; product "ral GTPase-activating protein subunit beta, transcript variant X3"; transcript_biotype "mRNA"; exon_number "3";
NW_027332225.1	Gnomon	exon	13188114	13188293	.	+	.	gene_id "LOC140748891"; transcript_id "XM_073081799.1"; db_xref "GeneID:140748891"; db_xref "GenBank:XM_073081799.1"; experiment "COORDINATES: polyA evidence [ECO:0006239]"; gene "LOC140748891"; model_evidence "Supporting evidence includes similarity to: 2 Proteins"; product "ral GTPase-activating protein subunit beta, transcript variant X3"; transcript_biotype "mRNA"; exon_number "4";
NW_027332225.1	Gnomon	exon	13189240	13189329	.	+	.	gene_id "LOC140748891"; transcript_id "XM_073081799.1"; db_xref "GeneID:140748891"; db_xref "GenBank:XM_073081799.1"; experiment "COORDINATES: polyA evidence [ECO:0006239]"; gene "LOC140748891"; model_evidence "Supporting evidence includes similarity to: 2 Proteins"; product "ral GTPase-activating protein subunit beta, transcript variant X3"; transcript_biotype "mRNA"; exon_number "5";
NW_027332225.1	Gnomon	exon	13189433	13189558	.	+	.	gene_id "LOC140748891"; transcript_id "XM_073081799.1"; db_xref "GeneID:140748891"; db_xref "GenBank:XM_073081799.1"; experiment "COORDINATES: polyA evidence [ECO:0006239]"; gene "LOC140748891"; model_evidence "Supporting evidence includes similarity to: 2 Proteins"; product "ral GTPase-activating protein subunit beta, transcript variant X3"; transcript_biotype "mRNA"; exon_number "6";
NW_027332225.1	Gnomon	exon	13189641	13189718	.	+	.	gene_id "LOC140748891"; transcript_id "XM_073081799.1"; db_xref "GeneID:140748891"; db_xref "GenBank:XM_073081799.1"; experiment "COORDINATES: polyA evidence [ECO:0006239]"; gene "LOC140748891"; model_evidence "Supporting evidence includes similarity to: 2 Proteins"; product "ral GTPase-activating protein subunit beta, transcript variant X3"; transcript_biotype "mRNA"; exon_number "7";
NW_027332225.1	Gnomon	exon	13189913	13190078	.	+	.	gene_id "LOC140748891"; transcript_id "XM_073081799.1"; db_xref "GeneID:140748891"; db_xref "GenBank:XM_073081799.1"; experiment "COORDINATES: polyA evidence [ECO:0006239]"; gene "LOC140748891"; model_evidence "Supporting evidence includes similarity to: 2 Proteins"; product "ral GTPase-activating protein subunit beta, transcript variant X3"; transcript_biotype "mRNA"; exon_number "8";
NW_027332225.1	Gnomon	exon	13190407	13190616	.	+	.	gene_id "LOC140748891"; transcript_id "XM_073081799.1"; db_xref "GeneID:140748891"; db_xref "GenBank:XM_073081799.1"; experiment "COORDINATES: polyA evidence [ECO:0006239]"; gene "LOC140748891"; model_evidence "Supporting evidence includes similarity to: 2 Proteins"; product "ral GTPase-activating protein subunit beta, transcript variant X3"; transcript_biotype "mRNA"; exon_number "9";
NW_027332225.1	Gnomon	exon	13190944	13191134	.	+	.	gene_id "LOC140748891"; transcript_id "XM_073081799.1"; db_xref "GeneID:140748891"; db_xref "GenBank:XM_073081799.1"; experiment "COORDINATES: polyA evidence [ECO:0006239]"; gene "LOC140748891"; model_evidence "Supporting evidence includes similarity to: 2 Proteins"; product "ral GTPase-activating protein subunit beta, transcript variant X3"; transcript_biotype "mRNA"; exon_number "10";
NW_027332225.1	Gnomon	exon	13192284	13192385	.	+	.	gene_id "LOC140748891"; transcript_id "XM_073081799.1"; db_xref "GeneID:140748891"; db_xref "GenBank:XM_073081799.1"; experiment "COORDINATES: polyA evidence [ECO:0006239]"; gene "LOC140748891"; model_evidence "Supporting evidence includes similarity to: 2 Proteins"; product "ral GTPase-activating protein subunit beta, transcript variant X3"; transcript_biotype "mRNA"; exon_number "11";
NW_027332225.1	Gnomon	exon	13193754	13193888	.	+	.	gene_id "LOC140748891"; transcript_id "XM_073081799.1"; db_xref "GeneID:140748891"; db_xref "GenBank:XM_073081799.1"; experiment "COORDINATES: polyA evidence [ECO:0006239]"; gene "LOC140748891"; model_evidence "Supporting evidence includes similarity to: 2 Proteins"; product "ral GTPase-activating protein subunit beta, transcript variant X3"; transcript_biotype "mRNA"; exon_number "12";
NW_027332225.1	Gnomon	exon	13195196	13195417	.	+	.	gene_id "LOC140748891"; transcript_id "XM_073081799.1"; db_xref "GeneID:140748891"; db_xref "GenBank:XM_073081799.1"; experiment "COORDINATES: polyA evidence [ECO:0006239]"; gene "LOC140748891"; model_evidence "Supporting evidence includes similarity to: 2 Proteins"; product "ral GTPase-activating protein subunit beta, transcript variant X3"; transcript_biotype "mRNA"; exon_number "13";
NW_027332225.1	Gnomon	exon	13195679	13195785	.	+	.	gene_id "LOC140748891"; transcript_id "XM_073081799.1"; db_xref "GeneID:140748891"; db_xref "GenBank:XM_073081799.1"; experiment "COORDINATES: polyA evidence [ECO:0006239]"; gene "LOC140748891"; model_evidence "Supporting evidence includes similarity to: 2 Proteins"; product "ral GTPase-activating protein subunit beta, transcript variant X3"; transcript_biotype "mRNA"; exon_number "14";
NW_027332225.1	Gnomon	exon	13196163	13196322	.	+	.	gene_id "LOC140748891"; transcript_id "XM_073081799.1"; db_xref "GeneID:140748891"; db_xref "GenBank:XM_073081799.1"; experiment "COORDINATES: polyA evidence [ECO:0006239]"; gene "LOC140748891"; model_evidence "Supporting evidence includes similarity to: 2 Proteins"; product "ral GTPase-activating protein subunit beta, transcript variant X3"; transcript_biotype "mRNA"; exon_number "15";
NW_027332225.1	Gnomon	exon	13196758	13196944	.	+	.	gene_id "LOC140748891"; transcript_id "XM_073081799.1"; db_xref "GeneID:140748891"; db_xref "GenBank:XM_073081799.1"; experiment "COORDINATES: polyA evidence [ECO:0006239]"; gene "LOC140748891"; model_evidence "Supporting evidence includes similarity to: 2 Proteins"; product "ral GTPase-activating protein subunit beta, transcript variant X3"; transcript_biotype "mRNA"; exon_number "16";
NW_027332225.1	Gnomon	exon	13197773	13197902	.	+	.	gene_id "LOC140748891"; transcript_id "XM_073081799.1"; db_xref "GeneID:140748891"; db_xref "GenBank:XM_073081799.1"; experiment "COORDINATES: polyA evidence [ECO:0006239]"; gene "LOC140748891"; model_evidence "Supporting evidence includes similarity to: 2 Proteins"; product "ral GTPase-activating protein subunit beta, transcript variant X3"; transcript_biotype "mRNA"; exon_number "17";
NW_027332225.1	Gnomon	exon	13197992	13198093	.	+	.	gene_id "LOC140748891"; transcript_id "XM_073081799.1"; db_xref "GeneID:140748891"; db_xref "GenBank:XM_073081799.1"; experiment "COORDINATES: polyA evidence [ECO:0006239]"; gene "LOC140748891"; model_evidence "Supporting evidence includes similarity to: 2 Proteins"; product "ral GTPase-activating protein subunit beta, transcript variant X3"; transcript_biotype "mRNA"; exon_number "18";
NW_027332225.1	Gnomon	exon	13198677	13198882	.	+	.	gene_id "LOC140748891"; transcript_id "XM_073081799.1"; db_xref "GeneID:140748891"; db_xref "GenBank:XM_073081799.1"; experiment "COORDINATES: polyA evidence [ECO:0006239]"; gene "LOC140748891"; model_evidence "Supporting evidence includes similarity to: 2 Proteins"; product "ral GTPase-activating protein subunit beta, transcript variant X3"; transcript_biotype "mRNA"; exon_number "19";
NW_027332225.1	Gnomon	exon	13199740	13199899	.	+	.	gene_id "LOC140748891"; transcript_id "XM_073081799.1"; db_xref "GeneID:140748891"; db_xref "GenBank:XM_073081799.1"; experiment "COORDINATES: polyA evidence [ECO:0006239]"; gene "LOC140748891"; model_evidence "Supporting evidence includes similarity to: 2 Proteins"; product "ral GTPase-activating protein subunit beta, transcript variant X3"; transcript_biotype "mRNA"; exon_number "20";
NW_027332225.1	Gnomon	exon	13200380	13200513	.	+	.	gene_id "LOC140748891"; transcript_id "XM_073081799.1"; db_xref "GeneID:140748891"; db_xref "GenBank:XM_073081799.1"; experiment "COORDINATES: polyA evidence [ECO:0006239]"; gene "LOC140748891"; model_evidence "Supporting evidence includes similarity to: 2 Proteins"; product "ral GTPase-activating protein subunit beta, transcript variant X3"; transcript_biotype "mRNA"; exon_number "21";
NW_027332225.1	Gnomon	exon	13200763	13200959	.	+	.	gene_id "LOC140748891"; transcript_id "XM_073081799.1"; db_xref "GeneID:140748891"; db_xref "GenBank:XM_073081799.1"; experiment "COORDINATES: polyA evidence [ECO:0006239]"; gene "LOC140748891"; model_evidence "Supporting evidence includes similarity to: 2 Proteins"; product "ral GTPase-activating protein subunit beta, transcript variant X3"; transcript_biotype "mRNA"; exon_number "22";
NW_027332225.1	Gnomon	exon	13201030	13201116	.	+	.	gene_id "LOC140748891"; transcript_id "XM_073081799.1"; db_xref "GeneID:140748891"; db_xref "GenBank:XM_073081799.1"; experiment "COORDINATES: polyA evidence [ECO:0006239]"; gene "LOC140748891"; model_evidence "Supporting evidence includes similarity to: 2 Proteins"; product "ral GTPase-activating protein subunit beta, transcript variant X3"; transcript_biotype "mRNA"; exon_number "23";
NW_027332225.1	Gnomon	exon	13201284	13201503	.	+	.	gene_id "LOC140748891"; transcript_id "XM_073081799.1"; db_xref "GeneID:140748891"; db_xref "GenBank:XM_073081799.1"; experiment "COORDINATES: polyA evidence [ECO:0006239]"; gene "LOC140748891"; model_evidence "Supporting evidence includes similarity to: 2 Proteins"; product "ral GTPase-activating protein subunit beta, transcript variant X3"; transcript_biotype "mRNA"; exon_number "24";
NW_027332225.1	Gnomon	exon	13201713	13203127	.	+	.	gene_id "LOC140748891"; transcript_id "XM_073081799.1"; db_xref "GeneID:140748891"; db_xref "GenBank:XM_073081799.1"; experiment "COORDINATES: polyA evidence [ECO:0006239]"; gene "LOC140748891"; model_evidence "Supporting evidence includes similarity to: 2 Proteins"; product "ral GTPase-activating protein subunit beta, transcript variant X3"; transcript_biotype "mRNA"; exon_number "25";
NW_027332225.1	Gnomon	CDS	13185637	13185646	.	+	0	gene_id "LOC140748891"; transcript_id "XM_073081799.1"; db_xref "GeneID:140748891"; db_xref "GenBank:XP_072937900.1"; gbkey "CDS"; gene "LOC140748891"; product "ral GTPase-activating protein subunit beta isoform X3"; protein_id "XP_072937900.1"; exon_number "1";
NW_027332225.1	Gnomon	CDS	13185904	13186046	.	+	2	gene_id "LOC140748891"; transcript_id "XM_073081799.1"; db_xref "GeneID:140748891"; db_xref "GenBank:XP_072937900.1"; gbkey "CDS"; gene "LOC140748891"; product "ral GTPase-activating protein subunit beta isoform X3"; protein_id "XP_072937900.1"; exon_number "2";
NW_027332225.1	Gnomon	CDS	13186444	13186564	.	+	0	gene_id "LOC140748891"; transcript_id "XM_073081799.1"; db_xref "GeneID:140748891"; db_xref "GenBank:XP_072937900.1"; gbkey "CDS"; gene "LOC140748891"; product "ral GTPase-activating protein subunit beta isoform X3"; protein_id "XP_072937900.1"; exon_number "3";
NW_027332225.1	Gnomon	CDS	13188114	13188293	.	+	2	gene_id "LOC140748891"; transcript_id "XM_073081799.1"; db_xref "GeneID:140748891"; db_xref "GenBank:XP_072937900.1"; gbkey "CDS"; gene "LOC140748891"; product "ral GTPase-activating protein subunit beta isoform X3"; protein_id "XP_072937900.1"; exon_number "4";
NW_027332225.1	Gnomon	CDS	13189240	13189329	.	+	2	gene_id "LOC140748891"; transcript_id "XM_073081799.1"; db_xref "GeneID:140748891"; db_xref "GenBank:XP_072937900.1"; gbkey "CDS"; gene "LOC140748891"; product "ral GTPase-activating protein subunit beta isoform X3"; protein_id "XP_072937900.1"; exon_number "5";
NW_027332225.1	Gnomon	CDS	13189433	13189558	.	+	2	gene_id "LOC140748891"; transcript_id "XM_073081799.1"; db_xref "GeneID:140748891"; db_xref "GenBank:XP_072937900.1"; gbkey "CDS"; gene "LOC140748891"; product "ral GTPase-activating protein subunit beta isoform X3"; protein_id "XP_072937900.1"; exon_number "6";
NW_027332225.1	Gnomon	CDS	13189641	13189718	.	+	2	gene_id "LOC140748891"; transcript_id "XM_073081799.1"; db_xref "GeneID:140748891"; db_xref "GenBank:XP_072937900.1"; gbkey "CDS"; gene "LOC140748891"; product "ral GTPase-activating protein subunit beta isoform X3"; protein_id "XP_072937900.1"; exon_number "7";
NW_027332225.1	Gnomon	CDS	13189913	13190078	.	+	2	gene_id "LOC140748891"; transcript_id "XM_073081799.1"; db_xref "GeneID:140748891"; db_xref "GenBank:XP_072937900.1"; gbkey "CDS"; gene "LOC140748891"; product "ral GTPase-activating protein subunit beta isoform X3"; protein_id "XP_072937900.1"; exon_number "8";
NW_027332225.1	Gnomon	CDS	13190407	13190616	.	+	1	gene_id "LOC140748891"; transcript_id "XM_073081799.1"; db_xref "GeneID:140748891"; db_xref "GenBank:XP_072937900.1"; gbkey "CDS"; gene "LOC140748891"; product "ral GTPase-activating protein subunit beta isoform X3"; protein_id "XP_072937900.1"; exon_number "9";
NW_027332225.1	Gnomon	CDS	13190944	13191134	.	+	1	gene_id "LOC140748891"; transcript_id "XM_073081799.1"; db_xref "GeneID:140748891"; db_xref "GenBank:XP_072937900.1"; gbkey "CDS"; gene "LOC140748891"; product "ral GTPase-activating protein subunit beta isoform X3"; protein_id "XP_072937900.1"; exon_number "10";
NW_027332225.1	Gnomon	CDS	13192284	13192385	.	+	2	gene_id "LOC140748891"; transcript_id "XM_073081799.1"; db_xref "GeneID:140748891"; db_xref "GenBank:XP_072937900.1"; gbkey "CDS"; gene "LOC140748891"; product "ral GTPase-activating protein subunit beta isoform X3"; protein_id "XP_072937900.1"; exon_number "11";
NW_027332225.1	Gnomon	CDS	13193754	13193888	.	+	2	gene_id "LOC140748891"; transcript_id "XM_073081799.1"; db_xref "GeneID:140748891"; db_xref "GenBank:XP_072937900.1"; gbkey "CDS"; gene "LOC140748891"; product "ral GTPase-activating protein subunit beta isoform X3"; protein_id "XP_072937900.1"; exon_number "12";
NW_027332225.1	Gnomon	CDS	13195196	13195417	.	+	2	gene_id "LOC140748891"; transcript_id "XM_073081799.1"; db_xref "GeneID:140748891"; db_xref "GenBank:XP_072937900.1"; gbkey "CDS"; gene "LOC140748891"; product "ral GTPase-activating protein subunit beta isoform X3"; protein_id "XP_072937900.1"; exon_number "13";
NW_027332225.1	Gnomon	CDS	13195679	13195785	.	+	2	gene_id "LOC140748891"; transcript_id "XM_073081799.1"; db_xref "GeneID:140748891"; db_xref "GenBank:XP_072937900.1"; gbkey "CDS"; gene "LOC140748891"; product "ral GTPase-activating protein subunit beta isoform X3"; protein_id "XP_072937900.1"; exon_number "14";
NW_027332225.1	Gnomon	CDS	13196163	13196322	.	+	0	gene_id "LOC140748891"; transcript_id "XM_073081799.1"; db_xref "GeneID:140748891"; db_xref "GenBank:XP_072937900.1"; gbkey "CDS"; gene "LOC140748891"; product "ral GTPase-activating protein subunit beta isoform X3"; protein_id "XP_072937900.1"; exon_number "15";
NW_027332225.1	Gnomon	CDS	13196758	13196944	.	+	2	gene_id "LOC140748891"; transcript_id "XM_073081799.1"; db_xref "GeneID:140748891"; db_xref "GenBank:XP_072937900.1"; gbkey "CDS"; gene "LOC140748891"; product "ral GTPase-activating protein subunit beta isoform X3"; protein_id "XP_072937900.1"; exon_number "16";
NW_027332225.1	Gnomon	CDS	13197773	13197902	.	+	1	gene_id "LOC140748891"; transcript_id "XM_073081799.1"; db_xref "GeneID:140748891"; db_xref "GenBank:XP_072937900.1"; gbkey "CDS"; gene "LOC140748891"; product "ral GTPase-activating protein subunit beta isoform X3"; protein_id "XP_072937900.1"; exon_number "17";
NW_027332225.1	Gnomon	CDS	13197992	13198093	.	+	0	gene_id "LOC140748891"; transcript_id "XM_073081799.1"; db_xref "GeneID:140748891"; db_xref "GenBank:XP_072937900.1"; gbkey "CDS"; gene "LOC140748891"; product "ral GTPase-activating protein subunit beta isoform X3"; protein_id "XP_072937900.1"; exon_number "18";
NW_027332225.1	Gnomon	CDS	13198677	13198882	.	+	0	gene_id "LOC140748891"; transcript_id "XM_073081799.1"; db_xref "GeneID:140748891"; db_xref "GenBank:XP_072937900.1"; gbkey "CDS"; gene "LOC140748891"; product "ral GTPase-activating protein subunit beta isoform X3"; protein_id "XP_072937900.1"; exon_number "19";
NW_027332225.1	Gnomon	CDS	13199740	13199899	.	+	1	gene_id "LOC140748891"; transcript_id "XM_073081799.1"; db_xref "GeneID:140748891"; db_xref "GenBank:XP_072937900.1"; gbkey "CDS"; gene "LOC140748891"; product "ral GTPase-activating protein subunit beta isoform X3"; protein_id "XP_072937900.1"; exon_number "20";
NW_027332225.1	Gnomon	CDS	13200380	13200513	.	+	0	gene_id "LOC140748891"; transcript_id "XM_073081799.1"; db_xref "GeneID:140748891"; db_xref "GenBank:XP_072937900.1"; gbkey "CDS"; gene "LOC140748891"; product "ral GTPase-activating protein subunit beta isoform X3"; protein_id "XP_072937900.1"; exon_number "21";
NW_027332225.1	Gnomon	CDS	13200763	13200959	.	+	1	gene_id "LOC140748891"; transcript_id "XM_073081799.1"; db_xref "GeneID:140748891"; db_xref "GenBank:XP_072937900.1"; gbkey "CDS"; gene "LOC140748891"; product "ral GTPase-activating protein subunit beta isoform X3"; protein_id "XP_072937900.1"; exon_number "22";
NW_027332225.1	Gnomon	CDS	13201030	13201116	.	+	2	gene_id "LOC140748891"; transcript_id "XM_073081799.1"; db_xref "GeneID:140748891"; db_xref "GenBank:XP_072937900.1"; gbkey "CDS"; gene "LOC140748891"; product "ral GTPase-activating protein subunit beta isoform X3"; protein_id "XP_072937900.1"; exon_number "23";
NW_027332225.1	Gnomon	CDS	13201284	13201503	.	+	2	gene_id "LOC140748891"; transcript_id "XM_073081799.1"; db_xref "GeneID:140748891"; db_xref "GenBank:XP_072937900.1"; gbkey "CDS"; gene "LOC140748891"; product "ral GTPase-activating protein subunit beta isoform X3"; protein_id "XP_072937900.1"; exon_number "24";
NW_027332225.1	Gnomon	CDS	13201713	13201821	.	+	1	gene_id "LOC140748891"; transcript_id "XM_073081799.1"; db_xref "GeneID:140748891"; db_xref "GenBank:XP_072937900.1"; gbkey "CDS"; gene "LOC140748891"; product "ral GTPase-activating protein subunit beta isoform X3"; protein_id "XP_072937900.1"; exon_number "25";
NW_027332225.1	Gnomon	start_codon	13185637	13185639	.	+	0	gene_id "LOC140748891"; transcript_id "XM_073081799.1"; db_xref "GeneID:140748891"; db_xref "GenBank:XP_072937900.1"; gbkey "CDS"; gene "LOC140748891"; product "ral GTPase-activating protein subunit beta isoform X3"; protein_id "XP_072937900.1"; exon_number "1";
NW_027332225.1	Gnomon	stop_codon	13201822	13201824	.	+	0	gene_id "LOC140748891"; transcript_id "XM_073081799.1"; db_xref "GeneID:140748891"; db_xref "GenBank:XP_072937900.1"; gbkey "CDS"; gene "LOC140748891"; product "ral GTPase-activating protein subunit beta isoform X3"; protein_id "XP_072937900.1"; exon_number "25";
NW_027332225.1	Gnomon	transcript	13185565	13203127	.	+	.	gene_id "LOC140748891"; transcript_id "XM_073081800.1"; db_xref "GeneID:140748891"; db_xref "GenBank:XM_073081800.1"; experiment "COORDINATES: polyA evidence [ECO:0006239]"; gbkey "mRNA"; gene "LOC140748891"; model_evidence "Supporting evidence includes similarity to: 4 Proteins"; product "ral GTPase-activating protein subunit beta, transcript variant X4"; transcript_biotype "mRNA";
NW_027332225.1	Gnomon	exon	13185565	13185646	.	+	.	gene_id "LOC140748891"; transcript_id "XM_073081800.1"; db_xref "GeneID:140748891"; db_xref "GenBank:XM_073081800.1"; experiment "COORDINATES: polyA evidence [ECO:0006239]"; gene "LOC140748891"; model_evidence "Supporting evidence includes similarity to: 4 Proteins"; product "ral GTPase-activating protein subunit beta, transcript variant X4"; transcript_biotype "mRNA"; exon_number "1";
NW_027332225.1	Gnomon	exon	13185904	13186046	.	+	.	gene_id "LOC140748891"; transcript_id "XM_073081800.1"; db_xref "GeneID:140748891"; db_xref "GenBank:XM_073081800.1"; experiment "COORDINATES: polyA evidence [ECO:0006239]"; gene "LOC140748891"; model_evidence "Supporting evidence includes similarity to: 4 Proteins"; product "ral GTPase-activating protein subunit beta, transcript variant X4"; transcript_biotype "mRNA"; exon_number "2";
NW_027332225.1	Gnomon	exon	13186444	13186564	.	+	.	gene_id "LOC140748891"; transcript_id "XM_073081800.1"; db_xref "GeneID:140748891"; db_xref "GenBank:XM_073081800.1"; experiment "COORDINATES: polyA evidence [ECO:0006239]"; gene "LOC140748891"; model_evidence "Supporting evidence includes similarity to: 4 Proteins"; product "ral GTPase-activating protein subunit beta, transcript variant X4"; transcript_biotype "mRNA"; exon_number "3";
NW_027332225.1	Gnomon	exon	13188114	13188293	.	+	.	gene_id "LOC140748891"; transcript_id "XM_073081800.1"; db_xref "GeneID:140748891"; db_xref "GenBank:XM_073081800.1"; experiment "COORDINATES: polyA evidence [ECO:0006239]"; gene "LOC140748891"; model_evidence "Supporting evidence includes similarity to: 4 Proteins"; product "ral GTPase-activating protein subunit beta, transcript variant X4"; transcript_biotype "mRNA"; exon_number "4";
NW_027332225.1	Gnomon	exon	13189240	13189329	.	+	.	gene_id "LOC140748891"; transcript_id "XM_073081800.1"; db_xref "GeneID:140748891"; db_xref "GenBank:XM_073081800.1"; experiment "COORDINATES: polyA evidence [ECO:0006239]"; gene "LOC140748891"; model_evidence "Supporting evidence includes similarity to: 4 Proteins"; product "ral GTPase-activating protein subunit beta, transcript variant X4"; transcript_biotype "mRNA"; exon_number "5";
NW_027332225.1	Gnomon	exon	13189433	13189558	.	+	.	gene_id "LOC140748891"; transcript_id "XM_073081800.1"; db_xref "GeneID:140748891"; db_xref "GenBank:XM_073081800.1"; experiment "COORDINATES: polyA evidence [ECO:0006239]"; gene "LOC140748891"; model_evidence "Supporting evidence includes similarity to: 4 Proteins"; product "ral GTPase-activating protein subunit beta, transcript variant X4"; transcript_biotype "mRNA"; exon_number "6";
NW_027332225.1	Gnomon	exon	13189641	13189718	.	+	.	gene_id "LOC140748891"; transcript_id "XM_073081800.1"; db_xref "GeneID:140748891"; db_xref "GenBank:XM_073081800.1"; experiment "COORDINATES: polyA evidence [ECO:0006239]"; gene "LOC140748891"; model_evidence "Supporting evidence includes similarity to: 4 Proteins"; product "ral GTPase-activating protein subunit beta, transcript variant X4"; transcript_biotype "mRNA"; exon_number "7";
NW_027332225.1	Gnomon	exon	13189913	13190078	.	+	.	gene_id "LOC140748891"; transcript_id "XM_073081800.1"; db_xref "GeneID:140748891"; db_xref "GenBank:XM_073081800.1"; experiment "COORDINATES: polyA evidence [ECO:0006239]"; gene "LOC140748891"; model_evidence "Supporting evidence includes similarity to: 4 Proteins"; product "ral GTPase-activating protein subunit beta, transcript variant X4"; transcript_biotype "mRNA"; exon_number "8";
NW_027332225.1	Gnomon	exon	13190407	13190616	.	+	.	gene_id "LOC140748891"; transcript_id "XM_073081800.1"; db_xref "GeneID:140748891"; db_xref "GenBank:XM_073081800.1"; experiment "COORDINATES: polyA evidence [ECO:0006239]"; gene "LOC140748891"; model_evidence "Supporting evidence includes similarity to: 4 Proteins"; product "ral GTPase-activating protein subunit beta, transcript variant X4"; transcript_biotype "mRNA"; exon_number "9";
NW_027332225.1	Gnomon	exon	13190944	13191134	.	+	.	gene_id "LOC140748891"; transcript_id "XM_073081800.1"; db_xref "GeneID:140748891"; db_xref "GenBank:XM_073081800.1"; experiment "COORDINATES: polyA evidence [ECO:0006239]"; gene "LOC140748891"; model_evidence "Supporting evidence includes similarity to: 4 Proteins"; product "ral GTPase-activating protein subunit beta, transcript variant X4"; transcript_biotype "mRNA"; exon_number "10";
NW_027332225.1	Gnomon	exon	13192284	13192385	.	+	.	gene_id "LOC140748891"; transcript_id "XM_073081800.1"; db_xref "GeneID:140748891"; db_xref "GenBank:XM_073081800.1"; experiment "COORDINATES: polyA evidence [ECO:0006239]"; gene "LOC140748891"; model_evidence "Supporting evidence includes similarity to: 4 Proteins"; product "ral GTPase-activating protein subunit beta, transcript variant X4"; transcript_biotype "mRNA"; exon_number "11";
NW_027332225.1	Gnomon	exon	13193760	13193888	.	+	.	gene_id "LOC140748891"; transcript_id "XM_073081800.1"; db_xref "GeneID:140748891"; db_xref "GenBank:XM_073081800.1"; experiment "COORDINATES: polyA evidence [ECO:0006239]"; gene "LOC140748891"; model_evidence "Supporting evidence includes similarity to: 4 Proteins"; product "ral GTPase-activating protein subunit beta, transcript variant X4"; transcript_biotype "mRNA"; exon_number "12";
NW_027332225.1	Gnomon	exon	13195196	13195417	.	+	.	gene_id "LOC140748891"; transcript_id "XM_073081800.1"; db_xref "GeneID:140748891"; db_xref "GenBank:XM_073081800.1"; experiment "COORDINATES: polyA evidence [ECO:0006239]"; gene "LOC140748891"; model_evidence "Supporting evidence includes similarity to: 4 Proteins"; product "ral GTPase-activating protein subunit beta, transcript variant X4"; transcript_biotype "mRNA"; exon_number "13";
NW_027332225.1	Gnomon	exon	13195679	13195785	.	+	.	gene_id "LOC140748891"; transcript_id "XM_073081800.1"; db_xref "GeneID:140748891"; db_xref "GenBank:XM_073081800.1"; experiment "COORDINATES: polyA evidence [ECO:0006239]"; gene "LOC140748891"; model_evidence "Supporting evidence includes similarity to: 4 Proteins"; product "ral GTPase-activating protein subunit beta, transcript variant X4"; transcript_biotype "mRNA"; exon_number "14";
NW_027332225.1	Gnomon	exon	13196163	13196322	.	+	.	gene_id "LOC140748891"; transcript_id "XM_073081800.1"; db_xref "GeneID:140748891"; db_xref "GenBank:XM_073081800.1"; experiment "COORDINATES: polyA evidence [ECO:0006239]"; gene "LOC140748891"; model_evidence "Supporting evidence includes similarity to: 4 Proteins"; product "ral GTPase-activating protein subunit beta, transcript variant X4"; transcript_biotype "mRNA"; exon_number "15";
NW_027332225.1	Gnomon	exon	13196758	13196944	.	+	.	gene_id "LOC140748891"; transcript_id "XM_073081800.1"; db_xref "GeneID:140748891"; db_xref "GenBank:XM_073081800.1"; experiment "COORDINATES: polyA evidence [ECO:0006239]"; gene "LOC140748891"; model_evidence "Supporting evidence includes similarity to: 4 Proteins"; product "ral GTPase-activating protein subunit beta, transcript variant X4"; transcript_biotype "mRNA"; exon_number "16";
NW_027332225.1	Gnomon	exon	13197773	13197902	.	+	.	gene_id "LOC140748891"; transcript_id "XM_073081800.1"; db_xref "GeneID:140748891"; db_xref "GenBank:XM_073081800.1"; experiment "COORDINATES: polyA evidence [ECO:0006239]"; gene "LOC140748891"; model_evidence "Supporting evidence includes similarity to: 4 Proteins"; product "ral GTPase-activating protein subunit beta, transcript variant X4"; transcript_biotype "mRNA"; exon_number "17";
NW_027332225.1	Gnomon	exon	13197992	13198093	.	+	.	gene_id "LOC140748891"; transcript_id "XM_073081800.1"; db_xref "GeneID:140748891"; db_xref "GenBank:XM_073081800.1"; experiment "COORDINATES: polyA evidence [ECO:0006239]"; gene "LOC140748891"; model_evidence "Supporting evidence includes similarity to: 4 Proteins"; product "ral GTPase-activating protein subunit beta, transcript variant X4"; transcript_biotype "mRNA"; exon_number "18";
NW_027332225.1	Gnomon	exon	13198677	13198882	.	+	.	gene_id "LOC140748891"; transcript_id "XM_073081800.1"; db_xref "GeneID:140748891"; db_xref "GenBank:XM_073081800.1"; experiment "COORDINATES: polyA evidence [ECO:0006239]"; gene "LOC140748891"; model_evidence "Supporting evidence includes similarity to: 4 Proteins"; product "ral GTPase-activating protein subunit beta, transcript variant X4"; transcript_biotype "mRNA"; exon_number "19";
NW_027332225.1	Gnomon	exon	13199740	13199899	.	+	.	gene_id "LOC140748891"; transcript_id "XM_073081800.1"; db_xref "GeneID:140748891"; db_xref "GenBank:XM_073081800.1"; experiment "COORDINATES: polyA evidence [ECO:0006239]"; gene "LOC140748891"; model_evidence "Supporting evidence includes similarity to: 4 Proteins"; product "ral GTPase-activating protein subunit beta, transcript variant X4"; transcript_biotype "mRNA"; exon_number "20";
NW_027332225.1	Gnomon	exon	13200380	13200513	.	+	.	gene_id "LOC140748891"; transcript_id "XM_073081800.1"; db_xref "GeneID:140748891"; db_xref "GenBank:XM_073081800.1"; experiment "COORDINATES: polyA evidence [ECO:0006239]"; gene "LOC140748891"; model_evidence "Supporting evidence includes similarity to: 4 Proteins"; product "ral GTPase-activating protein subunit beta, transcript variant X4"; transcript_biotype "mRNA"; exon_number "21";
NW_027332225.1	Gnomon	exon	13200760	13200959	.	+	.	gene_id "LOC140748891"; transcript_id "XM_073081800.1"; db_xref "GeneID:140748891"; db_xref "GenBank:XM_073081800.1"; experiment "COORDINATES: polyA evidence [ECO:0006239]"; gene "LOC140748891"; model_evidence "Supporting evidence includes similarity to: 4 Proteins"; product "ral GTPase-activating protein subunit beta, transcript variant X4"; transcript_biotype "mRNA"; exon_number "22";
NW_027332225.1	Gnomon	exon	13201030	13201116	.	+	.	gene_id "LOC140748891"; transcript_id "XM_073081800.1"; db_xref "GeneID:140748891"; db_xref "GenBank:XM_073081800.1"; experiment "COORDINATES: polyA evidence [ECO:0006239]"; gene "LOC140748891"; model_evidence "Supporting evidence includes similarity to: 4 Proteins"; product "ral GTPase-activating protein subunit beta, transcript variant X4"; transcript_biotype "mRNA"; exon_number "23";
NW_027332225.1	Gnomon	exon	13201284	13201503	.	+	.	gene_id "LOC140748891"; transcript_id "XM_073081800.1"; db_xref "GeneID:140748891"; db_xref "GenBank:XM_073081800.1"; experiment "COORDINATES: polyA evidence [ECO:0006239]"; gene "LOC140748891"; model_evidence "Supporting evidence includes similarity to: 4 Proteins"; product "ral GTPase-activating protein subunit beta, transcript variant X4"; transcript_biotype "mRNA"; exon_number "24";
NW_027332225.1	Gnomon	exon	13201713	13203127	.	+	.	gene_id "LOC140748891"; transcript_id "XM_073081800.1"; db_xref "GeneID:140748891"; db_xref "GenBank:XM_073081800.1"; experiment "COORDINATES: polyA evidence [ECO:0006239]"; gene "LOC140748891"; model_evidence "Supporting evidence includes similarity to: 4 Proteins"; product "ral GTPase-activating protein subunit beta, transcript variant X4"; transcript_biotype "mRNA"; exon_number "25";
NW_027332225.1	Gnomon	CDS	13185637	13185646	.	+	0	gene_id "LOC140748891"; transcript_id "XM_073081800.1"; db_xref "GeneID:140748891"; db_xref "GenBank:XP_072937901.1"; gbkey "CDS"; gene "LOC140748891"; product "ral GTPase-activating protein subunit beta isoform X4"; protein_id "XP_072937901.1"; exon_number "1";
NW_027332225.1	Gnomon	CDS	13185904	13186046	.	+	2	gene_id "LOC140748891"; transcript_id "XM_073081800.1"; db_xref "GeneID:140748891"; db_xref "GenBank:XP_072937901.1"; gbkey "CDS"; gene "LOC140748891"; product "ral GTPase-activating protein subunit beta isoform X4"; protein_id "XP_072937901.1"; exon_number "2";
NW_027332225.1	Gnomon	CDS	13186444	13186564	.	+	0	gene_id "LOC140748891"; transcript_id "XM_073081800.1"; db_xref "GeneID:140748891"; db_xref "GenBank:XP_072937901.1"; gbkey "CDS"; gene "LOC140748891"; product "ral GTPase-activating protein subunit beta isoform X4"; protein_id "XP_072937901.1"; exon_number "3";
NW_027332225.1	Gnomon	CDS	13188114	13188293	.	+	2	gene_id "LOC140748891"; transcript_id "XM_073081800.1"; db_xref "GeneID:140748891"; db_xref "GenBank:XP_072937901.1"; gbkey "CDS"; gene "LOC140748891"; product "ral GTPase-activating protein subunit beta isoform X4"; protein_id "XP_072937901.1"; exon_number "4";
NW_027332225.1	Gnomon	CDS	13189240	13189329	.	+	2	gene_id "LOC140748891"; transcript_id "XM_073081800.1"; db_xref "GeneID:140748891"; db_xref "GenBank:XP_072937901.1"; gbkey "CDS"; gene "LOC140748891"; product "ral GTPase-activating protein subunit beta isoform X4"; protein_id "XP_072937901.1"; exon_number "5";
NW_027332225.1	Gnomon	CDS	13189433	13189558	.	+	2	gene_id "LOC140748891"; transcript_id "XM_073081800.1"; db_xref "GeneID:140748891"; db_xref "GenBank:XP_072937901.1"; gbkey "CDS"; gene "LOC140748891"; product "ral GTPase-activating protein subunit beta isoform X4"; protein_id "XP_072937901.1"; exon_number "6";
NW_027332225.1	Gnomon	CDS	13189641	13189718	.	+	2	gene_id "LOC140748891"; transcript_id "XM_073081800.1"; db_xref "GeneID:140748891"; db_xref "GenBank:XP_072937901.1"; gbkey "CDS"; gene "LOC140748891"; product "ral GTPase-activating protein subunit beta isoform X4"; protein_id "XP_072937901.1"; exon_number "7";
NW_027332225.1	Gnomon	CDS	13189913	13190078	.	+	2	gene_id "LOC140748891"; transcript_id "XM_073081800.1"; db_xref "GeneID:140748891"; db_xref "GenBank:XP_072937901.1"; gbkey "CDS"; gene "LOC140748891"; product "ral GTPase-activating protein subunit beta isoform X4"; protein_id "XP_072937901.1"; exon_number "8";
NW_027332225.1	Gnomon	CDS	13190407	13190616	.	+	1	gene_id "LOC140748891"; transcript_id "XM_073081800.1"; db_xref "GeneID:140748891"; db_xref "GenBank:XP_072937901.1"; gbkey "CDS"; gene "LOC140748891"; product "ral GTPase-activating protein subunit beta isoform X4"; protein_id "XP_072937901.1"; exon_number "9";
NW_027332225.1	Gnomon	CDS	13190944	13191134	.	+	1	gene_id "LOC140748891"; transcript_id "XM_073081800.1"; db_xref "GeneID:140748891"; db_xref "GenBank:XP_072937901.1"; gbkey "CDS"; gene "LOC140748891"; product "ral GTPase-activating protein subunit beta isoform X4"; protein_id "XP_072937901.1"; exon_number "10";
NW_027332225.1	Gnomon	CDS	13192284	13192385	.	+	2	gene_id "LOC140748891"; transcript_id "XM_073081800.1"; db_xref "GeneID:140748891"; db_xref "GenBank:XP_072937901.1"; gbkey "CDS"; gene "LOC140748891"; product "ral GTPase-activating protein subunit beta isoform X4"; protein_id "XP_072937901.1"; exon_number "11";
NW_027332225.1	Gnomon	CDS	13193760	13193888	.	+	2	gene_id "LOC140748891"; transcript_id "XM_073081800.1"; db_xref "GeneID:140748891"; db_xref "GenBank:XP_072937901.1"; gbkey "CDS"; gene "LOC140748891"; product "ral GTPase-activating protein subunit beta isoform X4"; protein_id "XP_072937901.1"; exon_number "12";
NW_027332225.1	Gnomon	CDS	13195196	13195417	.	+	2	gene_id "LOC140748891"; transcript_id "XM_073081800.1"; db_xref "GeneID:140748891"; db_xref "GenBank:XP_072937901.1"; gbkey "CDS"; gene "LOC140748891"; product "ral GTPase-activating protein subunit beta isoform X4"; protein_id "XP_072937901.1"; exon_number "13";
NW_027332225.1	Gnomon	CDS	13195679	13195785	.	+	2	gene_id "LOC140748891"; transcript_id "XM_073081800.1"; db_xref "GeneID:140748891"; db_xref "GenBank:XP_072937901.1"; gbkey "CDS"; gene "LOC140748891"; product "ral GTPase-activating protein subunit beta isoform X4"; protein_id "XP_072937901.1"; exon_number "14";
NW_027332225.1	Gnomon	CDS	13196163	13196322	.	+	0	gene_id "LOC140748891"; transcript_id "XM_073081800.1"; db_xref "GeneID:140748891"; db_xref "GenBank:XP_072937901.1"; gbkey "CDS"; gene "LOC140748891"; product "ral GTPase-activating protein subunit beta isoform X4"; protein_id "XP_072937901.1"; exon_number "15";
NW_027332225.1	Gnomon	CDS	13196758	13196944	.	+	2	gene_id "LOC140748891"; transcript_id "XM_073081800.1"; db_xref "GeneID:140748891"; db_xref "GenBank:XP_072937901.1"; gbkey "CDS"; gene "LOC140748891"; product "ral GTPase-activating protein subunit beta isoform X4"; protein_id "XP_072937901.1"; exon_number "16";
NW_027332225.1	Gnomon	CDS	13197773	13197902	.	+	1	gene_id "LOC140748891"; transcript_id "XM_073081800.1"; db_xref "GeneID:140748891"; db_xref "GenBank:XP_072937901.1"; gbkey "CDS"; gene "LOC140748891"; product "ral GTPase-activating protein subunit beta isoform X4"; protein_id "XP_072937901.1"; exon_number "17";
NW_027332225.1	Gnomon	CDS	13197992	13198093	.	+	0	gene_id "LOC140748891"; transcript_id "XM_073081800.1"; db_xref "GeneID:140748891"; db_xref "GenBank:XP_072937901.1"; gbkey "CDS"; gene "LOC140748891"; product "ral GTPase-activating protein subunit beta isoform X4"; protein_id "XP_072937901.1"; exon_number "18";
NW_027332225.1	Gnomon	CDS	13198677	13198882	.	+	0	gene_id "LOC140748891"; transcript_id "XM_073081800.1"; db_xref "GeneID:140748891"; db_xref "GenBank:XP_072937901.1"; gbkey "CDS"; gene "LOC140748891"; product "ral GTPase-activating protein subunit beta isoform X4"; protein_id "XP_072937901.1"; exon_number "19";
NW_027332225.1	Gnomon	CDS	13199740	13199899	.	+	1	gene_id "LOC140748891"; transcript_id "XM_073081800.1"; db_xref "GeneID:140748891"; db_xref "GenBank:XP_072937901.1"; gbkey "CDS"; gene "LOC140748891"; product "ral GTPase-activating protein subunit beta isoform X4"; protein_id "XP_072937901.1"; exon_number "20";
NW_027332225.1	Gnomon	CDS	13200380	13200513	.	+	0	gene_id "LOC140748891"; transcript_id "XM_073081800.1"; db_xref "GeneID:140748891"; db_xref "GenBank:XP_072937901.1"; gbkey "CDS"; gene "LOC140748891"; product "ral GTPase-activating protein subunit beta isoform X4"; protein_id "XP_072937901.1"; exon_number "21";
NW_027332225.1	Gnomon	CDS	13200760	13200959	.	+	1	gene_id "LOC140748891"; transcript_id "XM_073081800.1"; db_xref "GeneID:140748891"; db_xref "GenBank:XP_072937901.1"; gbkey "CDS"; gene "LOC140748891"; product "ral GTPase-activating protein subunit beta isoform X4"; protein_id "XP_072937901.1"; exon_number "22";
NW_027332225.1	Gnomon	CDS	13201030	13201116	.	+	2	gene_id "LOC140748891"; transcript_id "XM_073081800.1"; db_xref "GeneID:140748891"; db_xref "GenBank:XP_072937901.1"; gbkey "CDS"; gene "LOC140748891"; product "ral GTPase-activating protein subunit beta isoform X4"; protein_id "XP_072937901.1"; exon_number "23";
NW_027332225.1	Gnomon	CDS	13201284	13201503	.	+	2	gene_id "LOC140748891"; transcript_id "XM_073081800.1"; db_xref "GeneID:140748891"; db_xref "GenBank:XP_072937901.1"; gbkey "CDS"; gene "LOC140748891"; product "ral GTPase-activating protein subunit beta isoform X4"; protein_id "XP_072937901.1"; exon_number "24";
NW_027332225.1	Gnomon	CDS	13201713	13201821	.	+	1	gene_id "LOC140748891"; transcript_id "XM_073081800.1"; db_xref "GeneID:140748891"; db_xref "GenBank:XP_072937901.1"; gbkey "CDS"; gene "LOC140748891"; product "ral GTPase-activating protein subunit beta isoform X4"; protein_id "XP_072937901.1"; exon_number "25";
NW_027332225.1	Gnomon	start_codon	13185637	13185639	.	+	0	gene_id "LOC140748891"; transcript_id "XM_073081800.1"; db_xref "GeneID:140748891"; db_xref "GenBank:XP_072937901.1"; gbkey "CDS"; gene "LOC140748891"; product "ral GTPase-activating protein subunit beta isoform X4"; protein_id "XP_072937901.1"; exon_number "1";
NW_027332225.1	Gnomon	stop_codon	13201822	13201824	.	+	0	gene_id "LOC140748891"; transcript_id "XM_073081800.1"; db_xref "GeneID:140748891"; db_xref "GenBank:XP_072937901.1"; gbkey "CDS"; gene "LOC140748891"; product "ral GTPase-activating protein subunit beta isoform X4"; protein_id "XP_072937901.1"; exon_number "25";
NW_027332225.1	Gnomon	transcript	13185565	13203127	.	+	.	gene_id "LOC140748891"; transcript_id "XM_073081801.1"; db_xref "GeneID:140748891"; db_xref "GenBank:XM_073081801.1"; experiment "COORDINATES: polyA evidence [ECO:0006239]"; gbkey "mRNA"; gene "LOC140748891"; model_evidence "Supporting evidence includes similarity to: 3 Proteins"; product "ral GTPase-activating protein subunit beta, transcript variant X5"; transcript_biotype "mRNA";
NW_027332225.1	Gnomon	exon	13185565	13185646	.	+	.	gene_id "LOC140748891"; transcript_id "XM_073081801.1"; db_xref "GeneID:140748891"; db_xref "GenBank:XM_073081801.1"; experiment "COORDINATES: polyA evidence [ECO:0006239]"; gene "LOC140748891"; model_evidence "Supporting evidence includes similarity to: 3 Proteins"; product "ral GTPase-activating protein subunit beta, transcript variant X5"; transcript_biotype "mRNA"; exon_number "1";
NW_027332225.1	Gnomon	exon	13185904	13186046	.	+	.	gene_id "LOC140748891"; transcript_id "XM_073081801.1"; db_xref "GeneID:140748891"; db_xref "GenBank:XM_073081801.1"; experiment "COORDINATES: polyA evidence [ECO:0006239]"; gene "LOC140748891"; model_evidence "Supporting evidence includes similarity to: 3 Proteins"; product "ral GTPase-activating protein subunit beta, transcript variant X5"; transcript_biotype "mRNA"; exon_number "2";
NW_027332225.1	Gnomon	exon	13186444	13186564	.	+	.	gene_id "LOC140748891"; transcript_id "XM_073081801.1"; db_xref "GeneID:140748891"; db_xref "GenBank:XM_073081801.1"; experiment "COORDINATES: polyA evidence [ECO:0006239]"; gene "LOC140748891"; model_evidence "Supporting evidence includes similarity to: 3 Proteins"; product "ral GTPase-activating protein subunit beta, transcript variant X5"; transcript_biotype "mRNA"; exon_number "3";
NW_027332225.1	Gnomon	exon	13189240	13189329	.	+	.	gene_id "LOC140748891"; transcript_id "XM_073081801.1"; db_xref "GeneID:140748891"; db_xref "GenBank:XM_073081801.1"; experiment "COORDINATES: polyA evidence [ECO:0006239]"; gene "LOC140748891"; model_evidence "Supporting evidence includes similarity to: 3 Proteins"; product "ral GTPase-activating protein subunit beta, transcript variant X5"; transcript_biotype "mRNA"; exon_number "4";
NW_027332225.1	Gnomon	exon	13189433	13189558	.	+	.	gene_id "LOC140748891"; transcript_id "XM_073081801.1"; db_xref "GeneID:140748891"; db_xref "GenBank:XM_073081801.1"; experiment "COORDINATES: polyA evidence [ECO:0006239]"; gene "LOC140748891"; model_evidence "Supporting evidence includes similarity to: 3 Proteins"; product "ral GTPase-activating protein subunit beta, transcript variant X5"; transcript_biotype "mRNA"; exon_number "5";
NW_027332225.1	Gnomon	exon	13189641	13189718	.	+	.	gene_id "LOC140748891"; transcript_id "XM_073081801.1"; db_xref "GeneID:140748891"; db_xref "GenBank:XM_073081801.1"; experiment "COORDINATES: polyA evidence [ECO:0006239]"; gene "LOC140748891"; model_evidence "Supporting evidence includes similarity to: 3 Proteins"; product "ral GTPase-activating protein subunit beta, transcript variant X5"; transcript_biotype "mRNA"; exon_number "6";
NW_027332225.1	Gnomon	exon	13189913	13190078	.	+	.	gene_id "LOC140748891"; transcript_id "XM_073081801.1"; db_xref "GeneID:140748891"; db_xref "GenBank:XM_073081801.1"; experiment "COORDINATES: polyA evidence [ECO:0006239]"; gene "LOC140748891"; model_evidence "Supporting evidence includes similarity to: 3 Proteins"; product "ral GTPase-activating protein subunit beta, transcript variant X5"; transcript_biotype "mRNA"; exon_number "7";
NW_027332225.1	Gnomon	exon	13190407	13190616	.	+	.	gene_id "LOC140748891"; transcript_id "XM_073081801.1"; db_xref "GeneID:140748891"; db_xref "GenBank:XM_073081801.1"; experiment "COORDINATES: polyA evidence [ECO:0006239]"; gene "LOC140748891"; model_evidence "Supporting evidence includes similarity to: 3 Proteins"; product "ral GTPase-activating protein subunit beta, transcript variant X5"; transcript_biotype "mRNA"; exon_number "8";
NW_027332225.1	Gnomon	exon	13190944	13191134	.	+	.	gene_id "LOC140748891"; transcript_id "XM_073081801.1"; db_xref "GeneID:140748891"; db_xref "GenBank:XM_073081801.1"; experiment "COORDINATES: polyA evidence [ECO:0006239]"; gene "LOC140748891"; model_evidence "Supporting evidence includes similarity to: 3 Proteins"; product "ral GTPase-activating protein subunit beta, transcript variant X5"; transcript_biotype "mRNA"; exon_number "9";
NW_027332225.1	Gnomon	exon	13192284	13192385	.	+	.	gene_id "LOC140748891"; transcript_id "XM_073081801.1"; db_xref "GeneID:140748891"; db_xref "GenBank:XM_073081801.1"; experiment "COORDINATES: polyA evidence [ECO:0006239]"; gene "LOC140748891"; model_evidence "Supporting evidence includes similarity to: 3 Proteins"; product "ral GTPase-activating protein subunit beta, transcript variant X5"; transcript_biotype "mRNA"; exon_number "10";
NW_027332225.1	Gnomon	exon	13193754	13193888	.	+	.	gene_id "LOC140748891"; transcript_id "XM_073081801.1"; db_xref "GeneID:140748891"; db_xref "GenBank:XM_073081801.1"; experiment "COORDINATES: polyA evidence [ECO:0006239]"; gene "LOC140748891"; model_evidence "Supporting evidence includes similarity to: 3 Proteins"; product "ral GTPase-activating protein subunit beta, transcript variant X5"; transcript_biotype "mRNA"; exon_number "11";
NW_027332225.1	Gnomon	exon	13195196	13195417	.	+	.	gene_id "LOC140748891"; transcript_id "XM_073081801.1"; db_xref "GeneID:140748891"; db_xref "GenBank:XM_073081801.1"; experiment "COORDINATES: polyA evidence [ECO:0006239]"; gene "LOC140748891"; model_evidence "Supporting evidence includes similarity to: 3 Proteins"; product "ral GTPase-activating protein subunit beta, transcript variant X5"; transcript_biotype "mRNA"; exon_number "12";
NW_027332225.1	Gnomon	exon	13195679	13195785	.	+	.	gene_id "LOC140748891"; transcript_id "XM_073081801.1"; db_xref "GeneID:140748891"; db_xref "GenBank:XM_073081801.1"; experiment "COORDINATES: polyA evidence [ECO:0006239]"; gene "LOC140748891"; model_evidence "Supporting evidence includes similarity to: 3 Proteins"; product "ral GTPase-activating protein subunit beta, transcript variant X5"; transcript_biotype "mRNA"; exon_number "13";
NW_027332225.1	Gnomon	exon	13196163	13196322	.	+	.	gene_id "LOC140748891"; transcript_id "XM_073081801.1"; db_xref "GeneID:140748891"; db_xref "GenBank:XM_073081801.1"; experiment "COORDINATES: polyA evidence [ECO:0006239]"; gene "LOC140748891"; model_evidence "Supporting evidence includes similarity to: 3 Proteins"; product "ral GTPase-activating protein subunit beta, transcript variant X5"; transcript_biotype "mRNA"; exon_number "14";
NW_027332225.1	Gnomon	exon	13196758	13196944	.	+	.	gene_id "LOC140748891"; transcript_id "XM_073081801.1"; db_xref "GeneID:140748891"; db_xref "GenBank:XM_073081801.1"; experiment "COORDINATES: polyA evidence [ECO:0006239]"; gene "LOC140748891"; model_evidence "Supporting evidence includes similarity to: 3 Proteins"; product "ral GTPase-activating protein subunit beta, transcript variant X5"; transcript_biotype "mRNA"; exon_number "15";
NW_027332225.1	Gnomon	exon	13197773	13197902	.	+	.	gene_id "LOC140748891"; transcript_id "XM_073081801.1"; db_xref "GeneID:140748891"; db_xref "GenBank:XM_073081801.1"; experiment "COORDINATES: polyA evidence [ECO:0006239]"; gene "LOC140748891"; model_evidence "Supporting evidence includes similarity to: 3 Proteins"; product "ral GTPase-activating protein subunit beta, transcript variant X5"; transcript_biotype "mRNA"; exon_number "16";
NW_027332225.1	Gnomon	exon	13197992	13198093	.	+	.	gene_id "LOC140748891"; transcript_id "XM_073081801.1"; db_xref "GeneID:140748891"; db_xref "GenBank:XM_073081801.1"; experiment "COORDINATES: polyA evidence [ECO:0006239]"; gene "LOC140748891"; model_evidence "Supporting evidence includes similarity to: 3 Proteins"; product "ral GTPase-activating protein subunit beta, transcript variant X5"; transcript_biotype "mRNA"; exon_number "17";
NW_027332225.1	Gnomon	exon	13198677	13198882	.	+	.	gene_id "LOC140748891"; transcript_id "XM_073081801.1"; db_xref "GeneID:140748891"; db_xref "GenBank:XM_073081801.1"; experiment "COORDINATES: polyA evidence [ECO:0006239]"; gene "LOC140748891"; model_evidence "Supporting evidence includes similarity to: 3 Proteins"; product "ral GTPase-activating protein subunit beta, transcript variant X5"; transcript_biotype "mRNA"; exon_number "18";
NW_027332225.1	Gnomon	exon	13199740	13199899	.	+	.	gene_id "LOC140748891"; transcript_id "XM_073081801.1"; db_xref "GeneID:140748891"; db_xref "GenBank:XM_073081801.1"; experiment "COORDINATES: polyA evidence [ECO:0006239]"; gene "LOC140748891"; model_evidence "Supporting evidence includes similarity to: 3 Proteins"; product "ral GTPase-activating protein subunit beta, transcript variant X5"; transcript_biotype "mRNA"; exon_number "19";
NW_027332225.1	Gnomon	exon	13200380	13200513	.	+	.	gene_id "LOC140748891"; transcript_id "XM_073081801.1"; db_xref "GeneID:140748891"; db_xref "GenBank:XM_073081801.1"; experiment "COORDINATES: polyA evidence [ECO:0006239]"; gene "LOC140748891"; model_evidence "Supporting evidence includes similarity to: 3 Proteins"; product "ral GTPase-activating protein subunit beta, transcript variant X5"; transcript_biotype "mRNA"; exon_number "20";
NW_027332225.1	Gnomon	exon	13200760	13200959	.	+	.	gene_id "LOC140748891"; transcript_id "XM_073081801.1"; db_xref "GeneID:140748891"; db_xref "GenBank:XM_073081801.1"; experiment "COORDINATES: polyA evidence [ECO:0006239]"; gene "LOC140748891"; model_evidence "Supporting evidence includes similarity to: 3 Proteins"; product "ral GTPase-activating protein subunit beta, transcript variant X5"; transcript_biotype "mRNA"; exon_number "21";
NW_027332225.1	Gnomon	exon	13201030	13201116	.	+	.	gene_id "LOC140748891"; transcript_id "XM_073081801.1"; db_xref "GeneID:140748891"; db_xref "GenBank:XM_073081801.1"; experiment "COORDINATES: polyA evidence [ECO:0006239]"; gene "LOC140748891"; model_evidence "Supporting evidence includes similarity to: 3 Proteins"; product "ral GTPase-activating protein subunit beta, transcript variant X5"; transcript_biotype "mRNA"; exon_number "22";
NW_027332225.1	Gnomon	exon	13201284	13201503	.	+	.	gene_id "LOC140748891"; transcript_id "XM_073081801.1"; db_xref "GeneID:140748891"; db_xref "GenBank:XM_073081801.1"; experiment "COORDINATES: polyA evidence [ECO:0006239]"; gene "LOC140748891"; model_evidence "Supporting evidence includes similarity to: 3 Proteins"; product "ral GTPase-activating protein subunit beta, transcript variant X5"; transcript_biotype "mRNA"; exon_number "23";
NW_027332225.1	Gnomon	exon	13201713	13203127	.	+	.	gene_id "LOC140748891"; transcript_id "XM_073081801.1"; db_xref "GeneID:140748891"; db_xref "GenBank:XM_073081801.1"; experiment "COORDINATES: polyA evidence [ECO:0006239]"; gene "LOC140748891"; model_evidence "Supporting evidence includes similarity to: 3 Proteins"; product "ral GTPase-activating protein subunit beta, transcript variant X5"; transcript_biotype "mRNA"; exon_number "24";
NW_027332225.1	Gnomon	CDS	13185637	13185646	.	+	0	gene_id "LOC140748891"; transcript_id "XM_073081801.1"; db_xref "GeneID:140748891"; db_xref "GenBank:XP_072937902.1"; gbkey "CDS"; gene "LOC140748891"; product "ral GTPase-activating protein subunit beta isoform X5"; protein_id "XP_072937902.1"; exon_number "1";
NW_027332225.1	Gnomon	CDS	13185904	13186046	.	+	2	gene_id "LOC140748891"; transcript_id "XM_073081801.1"; db_xref "GeneID:140748891"; db_xref "GenBank:XP_072937902.1"; gbkey "CDS"; gene "LOC140748891"; product "ral GTPase-activating protein subunit beta isoform X5"; protein_id "XP_072937902.1"; exon_number "2";
NW_027332225.1	Gnomon	CDS	13186444	13186564	.	+	0	gene_id "LOC140748891"; transcript_id "XM_073081801.1"; db_xref "GeneID:140748891"; db_xref "GenBank:XP_072937902.1"; gbkey "CDS"; gene "LOC140748891"; product "ral GTPase-activating protein subunit beta isoform X5"; protein_id "XP_072937902.1"; exon_number "3";
NW_027332225.1	Gnomon	CDS	13189240	13189329	.	+	2	gene_id "LOC140748891"; transcript_id "XM_073081801.1"; db_xref "GeneID:140748891"; db_xref "GenBank:XP_072937902.1"; gbkey "CDS"; gene "LOC140748891"; product "ral GTPase-activating protein subunit beta isoform X5"; protein_id "XP_072937902.1"; exon_number "4";
NW_027332225.1	Gnomon	CDS	13189433	13189558	.	+	2	gene_id "LOC140748891"; transcript_id "XM_073081801.1"; db_xref "GeneID:140748891"; db_xref "GenBank:XP_072937902.1"; gbkey "CDS"; gene "LOC140748891"; product "ral GTPase-activating protein subunit beta isoform X5"; protein_id "XP_072937902.1"; exon_number "5";
NW_027332225.1	Gnomon	CDS	13189641	13189718	.	+	2	gene_id "LOC140748891"; transcript_id "XM_073081801.1"; db_xref "GeneID:140748891"; db_xref "GenBank:XP_072937902.1"; gbkey "CDS"; gene "LOC140748891"; product "ral GTPase-activating protein subunit beta isoform X5"; protein_id "XP_072937902.1"; exon_number "6";
NW_027332225.1	Gnomon	CDS	13189913	13190078	.	+	2	gene_id "LOC140748891"; transcript_id "XM_073081801.1"; db_xref "GeneID:140748891"; db_xref "GenBank:XP_072937902.1"; gbkey "CDS"; gene "LOC140748891"; product "ral GTPase-activating protein subunit beta isoform X5"; protein_id "XP_072937902.1"; exon_number "7";
NW_027332225.1	Gnomon	CDS	13190407	13190616	.	+	1	gene_id "LOC140748891"; transcript_id "XM_073081801.1"; db_xref "GeneID:140748891"; db_xref "GenBank:XP_072937902.1"; gbkey "CDS"; gene "LOC140748891"; product "ral GTPase-activating protein subunit beta isoform X5"; protein_id "XP_072937902.1"; exon_number "8";
NW_027332225.1	Gnomon	CDS	13190944	13191134	.	+	1	gene_id "LOC140748891"; transcript_id "XM_073081801.1"; db_xref "GeneID:140748891"; db_xref "GenBank:XP_072937902.1"; gbkey "CDS"; gene "LOC140748891"; product "ral GTPase-activating protein subunit beta isoform X5"; protein_id "XP_072937902.1"; exon_number "9";
NW_027332225.1	Gnomon	CDS	13192284	13192385	.	+	2	gene_id "LOC140748891"; transcript_id "XM_073081801.1"; db_xref "GeneID:140748891"; db_xref "GenBank:XP_072937902.1"; gbkey "CDS"; gene "LOC140748891"; product "ral GTPase-activating protein subunit beta isoform X5"; protein_id "XP_072937902.1"; exon_number "10";
NW_027332225.1	Gnomon	CDS	13193754	13193888	.	+	2	gene_id "LOC140748891"; transcript_id "XM_073081801.1"; db_xref "GeneID:140748891"; db_xref "GenBank:XP_072937902.1"; gbkey "CDS"; gene "LOC140748891"; product "ral GTPase-activating protein subunit beta isoform X5"; protein_id "XP_072937902.1"; exon_number "11";
NW_027332225.1	Gnomon	CDS	13195196	13195417	.	+	2	gene_id "LOC140748891"; transcript_id "XM_073081801.1"; db_xref "GeneID:140748891"; db_xref "GenBank:XP_072937902.1"; gbkey "CDS"; gene "LOC140748891"; product "ral GTPase-activating protein subunit beta isoform X5"; protein_id "XP_072937902.1"; exon_number "12";
NW_027332225.1	Gnomon	CDS	13195679	13195785	.	+	2	gene_id "LOC140748891"; transcript_id "XM_073081801.1"; db_xref "GeneID:140748891"; db_xref "GenBank:XP_072937902.1"; gbkey "CDS"; gene "LOC140748891"; product "ral GTPase-activating protein subunit beta isoform X5"; protein_id "XP_072937902.1"; exon_number "13";
NW_027332225.1	Gnomon	CDS	13196163	13196322	.	+	0	gene_id "LOC140748891"; transcript_id "XM_073081801.1"; db_xref "GeneID:140748891"; db_xref "GenBank:XP_072937902.1"; gbkey "CDS"; gene "LOC140748891"; product "ral GTPase-activating protein subunit beta isoform X5"; protein_id "XP_072937902.1"; exon_number "14";
NW_027332225.1	Gnomon	CDS	13196758	13196944	.	+	2	gene_id "LOC140748891"; transcript_id "XM_073081801.1"; db_xref "GeneID:140748891"; db_xref "GenBank:XP_072937902.1"; gbkey "CDS"; gene "LOC140748891"; product "ral GTPase-activating protein subunit beta isoform X5"; protein_id "XP_072937902.1"; exon_number "15";
NW_027332225.1	Gnomon	CDS	13197773	13197902	.	+	1	gene_id "LOC140748891"; transcript_id "XM_073081801.1"; db_xref "GeneID:140748891"; db_xref "GenBank:XP_072937902.1"; gbkey "CDS"; gene "LOC140748891"; product "ral GTPase-activating protein subunit beta isoform X5"; protein_id "XP_072937902.1"; exon_number "16";
NW_027332225.1	Gnomon	CDS	13197992	13198093	.	+	0	gene_id "LOC140748891"; transcript_id "XM_073081801.1"; db_xref "GeneID:140748891"; db_xref "GenBank:XP_072937902.1"; gbkey "CDS"; gene "LOC140748891"; product "ral GTPase-activating protein subunit beta isoform X5"; protein_id "XP_072937902.1"; exon_number "17";
NW_027332225.1	Gnomon	CDS	13198677	13198882	.	+	0	gene_id "LOC140748891"; transcript_id "XM_073081801.1"; db_xref "GeneID:140748891"; db_xref "GenBank:XP_072937902.1"; gbkey "CDS"; gene "LOC140748891"; product "ral GTPase-activating protein subunit beta isoform X5"; protein_id "XP_072937902.1"; exon_number "18";
NW_027332225.1	Gnomon	CDS	13199740	13199899	.	+	1	gene_id "LOC140748891"; transcript_id "XM_073081801.1"; db_xref "GeneID:140748891"; db_xref "GenBank:XP_072937902.1"; gbkey "CDS"; gene "LOC140748891"; product "ral GTPase-activating protein subunit beta isoform X5"; protein_id "XP_072937902.1"; exon_number "19";
NW_027332225.1	Gnomon	CDS	13200380	13200513	.	+	0	gene_id "LOC140748891"; transcript_id "XM_073081801.1"; db_xref "GeneID:140748891"; db_xref "GenBank:XP_072937902.1"; gbkey "CDS"; gene "LOC140748891"; product "ral GTPase-activating protein subunit beta isoform X5"; protein_id "XP_072937902.1"; exon_number "20";
NW_027332225.1	Gnomon	CDS	13200760	13200959	.	+	1	gene_id "LOC140748891"; transcript_id "XM_073081801.1"; db_xref "GeneID:140748891"; db_xref "GenBank:XP_072937902.1"; gbkey "CDS"; gene "LOC140748891"; product "ral GTPase-activating protein subunit beta isoform X5"; protein_id "XP_072937902.1"; exon_number "21";
NW_027332225.1	Gnomon	CDS	13201030	13201116	.	+	2	gene_id "LOC140748891"; transcript_id "XM_073081801.1"; db_xref "GeneID:140748891"; db_xref "GenBank:XP_072937902.1"; gbkey "CDS"; gene "LOC140748891"; product "ral GTPase-activating protein subunit beta isoform X5"; protein_id "XP_072937902.1"; exon_number "22";
NW_027332225.1	Gnomon	CDS	13201284	13201503	.	+	2	gene_id "LOC140748891"; transcript_id "XM_073081801.1"; db_xref "GeneID:140748891"; db_xref "GenBank:XP_072937902.1"; gbkey "CDS"; gene "LOC140748891"; product "ral GTPase-activating protein subunit beta isoform X5"; protein_id "XP_072937902.1"; exon_number "23";
NW_027332225.1	Gnomon	CDS	13201713	13201821	.	+	1	gene_id "LOC140748891"; transcript_id "XM_073081801.1"; db_xref "GeneID:140748891"; db_xref "GenBank:XP_072937902.1"; gbkey "CDS"; gene "LOC140748891"; product "ral GTPase-activating protein subunit beta isoform X5"; protein_id "XP_072937902.1"; exon_number "24";
NW_027332225.1	Gnomon	start_codon	13185637	13185639	.	+	0	gene_id "LOC140748891"; transcript_id "XM_073081801.1"; db_xref "GeneID:140748891"; db_xref "GenBank:XP_072937902.1"; gbkey "CDS"; gene "LOC140748891"; product "ral GTPase-activating protein subunit beta isoform X5"; protein_id "XP_072937902.1"; exon_number "1";
NW_027332225.1	Gnomon	stop_codon	13201822	13201824	.	+	0	gene_id "LOC140748891"; transcript_id "XM_073081801.1"; db_xref "GeneID:140748891"; db_xref "GenBank:XP_072937902.1"; gbkey "CDS"; gene "LOC140748891"; product "ral GTPase-activating protein subunit beta isoform X5"; protein_id "XP_072937902.1"; exon_number "24";
NW_027332225.1	Gnomon	transcript	13185682	13203127	.	+	.	gene_id "LOC140748891"; transcript_id "XM_073081798.1"; db_xref "GeneID:140748891"; db_xref "GenBank:XM_073081798.1"; experiment "COORDINATES: polyA evidence [ECO:0006239]"; gbkey "mRNA"; gene "LOC140748891"; model_evidence "Supporting evidence includes similarity to: 2 Proteins"; product "ral GTPase-activating protein subunit beta, transcript variant X2"; transcript_biotype "mRNA";
NW_027332225.1	Gnomon	exon	13185682	13185763	.	+	.	gene_id "LOC140748891"; transcript_id "XM_073081798.1"; db_xref "GeneID:140748891"; db_xref "GenBank:XM_073081798.1"; experiment "COORDINATES: polyA evidence [ECO:0006239]"; gene "LOC140748891"; model_evidence "Supporting evidence includes similarity to: 2 Proteins"; product "ral GTPase-activating protein subunit beta, transcript variant X2"; transcript_biotype "mRNA"; exon_number "1";
NW_027332225.1	Gnomon	exon	13185904	13186046	.	+	.	gene_id "LOC140748891"; transcript_id "XM_073081798.1"; db_xref "GeneID:140748891"; db_xref "GenBank:XM_073081798.1"; experiment "COORDINATES: polyA evidence [ECO:0006239]"; gene "LOC140748891"; model_evidence "Supporting evidence includes similarity to: 2 Proteins"; product "ral GTPase-activating protein subunit beta, transcript variant X2"; transcript_biotype "mRNA"; exon_number "2";
NW_027332225.1	Gnomon	exon	13186444	13186564	.	+	.	gene_id "LOC140748891"; transcript_id "XM_073081798.1"; db_xref "GeneID:140748891"; db_xref "GenBank:XM_073081798.1"; experiment "COORDINATES: polyA evidence [ECO:0006239]"; gene "LOC140748891"; model_evidence "Supporting evidence includes similarity to: 2 Proteins"; product "ral GTPase-activating protein subunit beta, transcript variant X2"; transcript_biotype "mRNA"; exon_number "3";
NW_027332225.1	Gnomon	exon	13188114	13188293	.	+	.	gene_id "LOC140748891"; transcript_id "XM_073081798.1"; db_xref "GeneID:140748891"; db_xref "GenBank:XM_073081798.1"; experiment "COORDINATES: polyA evidence [ECO:0006239]"; gene "LOC140748891"; model_evidence "Supporting evidence includes similarity to: 2 Proteins"; product "ral GTPase-activating protein subunit beta, transcript variant X2"; transcript_biotype "mRNA"; exon_number "4";
NW_027332225.1	Gnomon	exon	13189240	13189329	.	+	.	gene_id "LOC140748891"; transcript_id "XM_073081798.1"; db_xref "GeneID:140748891"; db_xref "GenBank:XM_073081798.1"; experiment "COORDINATES: polyA evidence [ECO:0006239]"; gene "LOC140748891"; model_evidence "Supporting evidence includes similarity to: 2 Proteins"; product "ral GTPase-activating protein subunit beta, transcript variant X2"; transcript_biotype "mRNA"; exon_number "5";
NW_027332225.1	Gnomon	exon	13189433	13189558	.	+	.	gene_id "LOC140748891"; transcript_id "XM_073081798.1"; db_xref "GeneID:140748891"; db_xref "GenBank:XM_073081798.1"; experiment "COORDINATES: polyA evidence [ECO:0006239]"; gene "LOC140748891"; model_evidence "Supporting evidence includes similarity to: 2 Proteins"; product "ral GTPase-activating protein subunit beta, transcript variant X2"; transcript_biotype "mRNA"; exon_number "6";
NW_027332225.1	Gnomon	exon	13189641	13189718	.	+	.	gene_id "LOC140748891"; transcript_id "XM_073081798.1"; db_xref "GeneID:140748891"; db_xref "GenBank:XM_073081798.1"; experiment "COORDINATES: polyA evidence [ECO:0006239]"; gene "LOC140748891"; model_evidence "Supporting evidence includes similarity to: 2 Proteins"; product "ral GTPase-activating protein subunit beta, transcript variant X2"; transcript_biotype "mRNA"; exon_number "7";
NW_027332225.1	Gnomon	exon	13189913	13190078	.	+	.	gene_id "LOC140748891"; transcript_id "XM_073081798.1"; db_xref "GeneID:140748891"; db_xref "GenBank:XM_073081798.1"; experiment "COORDINATES: polyA evidence [ECO:0006239]"; gene "LOC140748891"; model_evidence "Supporting evidence includes similarity to: 2 Proteins"; product "ral GTPase-activating protein subunit beta, transcript variant X2"; transcript_biotype "mRNA"; exon_number "8";
NW_027332225.1	Gnomon	exon	13190407	13190616	.	+	.	gene_id "LOC140748891"; transcript_id "XM_073081798.1"; db_xref "GeneID:140748891"; db_xref "GenBank:XM_073081798.1"; experiment "COORDINATES: polyA evidence [ECO:0006239]"; gene "LOC140748891"; model_evidence "Supporting evidence includes similarity to: 2 Proteins"; product "ral GTPase-activating protein subunit beta, transcript variant X2"; transcript_biotype "mRNA"; exon_number "9";
NW_027332225.1	Gnomon	exon	13190944	13191134	.	+	.	gene_id "LOC140748891"; transcript_id "XM_073081798.1"; db_xref "GeneID:140748891"; db_xref "GenBank:XM_073081798.1"; experiment "COORDINATES: polyA evidence [ECO:0006239]"; gene "LOC140748891"; model_evidence "Supporting evidence includes similarity to: 2 Proteins"; product "ral GTPase-activating protein subunit beta, transcript variant X2"; transcript_biotype "mRNA"; exon_number "10";
NW_027332225.1	Gnomon	exon	13192284	13192385	.	+	.	gene_id "LOC140748891"; transcript_id "XM_073081798.1"; db_xref "GeneID:140748891"; db_xref "GenBank:XM_073081798.1"; experiment "COORDINATES: polyA evidence [ECO:0006239]"; gene "LOC140748891"; model_evidence "Supporting evidence includes similarity to: 2 Proteins"; product "ral GTPase-activating protein subunit beta, transcript variant X2"; transcript_biotype "mRNA"; exon_number "11";
NW_027332225.1	Gnomon	exon	13193754	13193888	.	+	.	gene_id "LOC140748891"; transcript_id "XM_073081798.1"; db_xref "GeneID:140748891"; db_xref "GenBank:XM_073081798.1"; experiment "COORDINATES: polyA evidence [ECO:0006239]"; gene "LOC140748891"; model_evidence "Supporting evidence includes similarity to: 2 Proteins"; product "ral GTPase-activating protein subunit beta, transcript variant X2"; transcript_biotype "mRNA"; exon_number "12";
NW_027332225.1	Gnomon	exon	13195196	13195417	.	+	.	gene_id "LOC140748891"; transcript_id "XM_073081798.1"; db_xref "GeneID:140748891"; db_xref "GenBank:XM_073081798.1"; experiment "COORDINATES: polyA evidence [ECO:0006239]"; gene "LOC140748891"; model_evidence "Supporting evidence includes similarity to: 2 Proteins"; product "ral GTPase-activating protein subunit beta, transcript variant X2"; transcript_biotype "mRNA"; exon_number "13";
NW_027332225.1	Gnomon	exon	13195679	13195785	.	+	.	gene_id "LOC140748891"; transcript_id "XM_073081798.1"; db_xref "GeneID:140748891"; db_xref "GenBank:XM_073081798.1"; experiment "COORDINATES: polyA evidence [ECO:0006239]"; gene "LOC140748891"; model_evidence "Supporting evidence includes similarity to: 2 Proteins"; product "ral GTPase-activating protein subunit beta, transcript variant X2"; transcript_biotype "mRNA"; exon_number "14";
NW_027332225.1	Gnomon	exon	13196163	13196322	.	+	.	gene_id "LOC140748891"; transcript_id "XM_073081798.1"; db_xref "GeneID:140748891"; db_xref "GenBank:XM_073081798.1"; experiment "COORDINATES: polyA evidence [ECO:0006239]"; gene "LOC140748891"; model_evidence "Supporting evidence includes similarity to: 2 Proteins"; product "ral GTPase-activating protein subunit beta, transcript variant X2"; transcript_biotype "mRNA"; exon_number "15";
NW_027332225.1	Gnomon	exon	13196758	13196944	.	+	.	gene_id "LOC140748891"; transcript_id "XM_073081798.1"; db_xref "GeneID:140748891"; db_xref "GenBank:XM_073081798.1"; experiment "COORDINATES: polyA evidence [ECO:0006239]"; gene "LOC140748891"; model_evidence "Supporting evidence includes similarity to: 2 Proteins"; product "ral GTPase-activating protein subunit beta, transcript variant X2"; transcript_biotype "mRNA"; exon_number "16";
NW_027332225.1	Gnomon	exon	13197773	13197902	.	+	.	gene_id "LOC140748891"; transcript_id "XM_073081798.1"; db_xref "GeneID:140748891"; db_xref "GenBank:XM_073081798.1"; experiment "COORDINATES: polyA evidence [ECO:0006239]"; gene "LOC140748891"; model_evidence "Supporting evidence includes similarity to: 2 Proteins"; product "ral GTPase-activating protein subunit beta, transcript variant X2"; transcript_biotype "mRNA"; exon_number "17";
NW_027332225.1	Gnomon	exon	13197992	13198093	.	+	.	gene_id "LOC140748891"; transcript_id "XM_073081798.1"; db_xref "GeneID:140748891"; db_xref "GenBank:XM_073081798.1"; experiment "COORDINATES: polyA evidence [ECO:0006239]"; gene "LOC140748891"; model_evidence "Supporting evidence includes similarity to: 2 Proteins"; product "ral GTPase-activating protein subunit beta, transcript variant X2"; transcript_biotype "mRNA"; exon_number "18";
NW_027332225.1	Gnomon	exon	13198677	13198882	.	+	.	gene_id "LOC140748891"; transcript_id "XM_073081798.1"; db_xref "GeneID:140748891"; db_xref "GenBank:XM_073081798.1"; experiment "COORDINATES: polyA evidence [ECO:0006239]"; gene "LOC140748891"; model_evidence "Supporting evidence includes similarity to: 2 Proteins"; product "ral GTPase-activating protein subunit beta, transcript variant X2"; transcript_biotype "mRNA"; exon_number "19";
NW_027332225.1	Gnomon	exon	13199740	13199899	.	+	.	gene_id "LOC140748891"; transcript_id "XM_073081798.1"; db_xref "GeneID:140748891"; db_xref "GenBank:XM_073081798.1"; experiment "COORDINATES: polyA evidence [ECO:0006239]"; gene "LOC140748891"; model_evidence "Supporting evidence includes similarity to: 2 Proteins"; product "ral GTPase-activating protein subunit beta, transcript variant X2"; transcript_biotype "mRNA"; exon_number "20";
NW_027332225.1	Gnomon	exon	13200380	13200513	.	+	.	gene_id "LOC140748891"; transcript_id "XM_073081798.1"; db_xref "GeneID:140748891"; db_xref "GenBank:XM_073081798.1"; experiment "COORDINATES: polyA evidence [ECO:0006239]"; gene "LOC140748891"; model_evidence "Supporting evidence includes similarity to: 2 Proteins"; product "ral GTPase-activating protein subunit beta, transcript variant X2"; transcript_biotype "mRNA"; exon_number "21";
NW_027332225.1	Gnomon	exon	13200760	13200959	.	+	.	gene_id "LOC140748891"; transcript_id "XM_073081798.1"; db_xref "GeneID:140748891"; db_xref "GenBank:XM_073081798.1"; experiment "COORDINATES: polyA evidence [ECO:0006239]"; gene "LOC140748891"; model_evidence "Supporting evidence includes similarity to: 2 Proteins"; product "ral GTPase-activating protein subunit beta, transcript variant X2"; transcript_biotype "mRNA"; exon_number "22";
NW_027332225.1	Gnomon	exon	13201030	13201116	.	+	.	gene_id "LOC140748891"; transcript_id "XM_073081798.1"; db_xref "GeneID:140748891"; db_xref "GenBank:XM_073081798.1"; experiment "COORDINATES: polyA evidence [ECO:0006239]"; gene "LOC140748891"; model_evidence "Supporting evidence includes similarity to: 2 Proteins"; product "ral GTPase-activating protein subunit beta, transcript variant X2"; transcript_biotype "mRNA"; exon_number "23";
NW_027332225.1	Gnomon	exon	13201284	13201503	.	+	.	gene_id "LOC140748891"; transcript_id "XM_073081798.1"; db_xref "GeneID:140748891"; db_xref "GenBank:XM_073081798.1"; experiment "COORDINATES: polyA evidence [ECO:0006239]"; gene "LOC140748891"; model_evidence "Supporting evidence includes similarity to: 2 Proteins"; product "ral GTPase-activating protein subunit beta, transcript variant X2"; transcript_biotype "mRNA"; exon_number "24";
NW_027332225.1	Gnomon	exon	13201713	13203127	.	+	.	gene_id "LOC140748891"; transcript_id "XM_073081798.1"; db_xref "GeneID:140748891"; db_xref "GenBank:XM_073081798.1"; experiment "COORDINATES: polyA evidence [ECO:0006239]"; gene "LOC140748891"; model_evidence "Supporting evidence includes similarity to: 2 Proteins"; product "ral GTPase-activating protein subunit beta, transcript variant X2"; transcript_biotype "mRNA"; exon_number "25";
NW_027332225.1	Gnomon	CDS	13185754	13185763	.	+	0	gene_id "LOC140748891"; transcript_id "XM_073081798.1"; db_xref "GeneID:140748891"; db_xref "GenBank:XP_072937899.1"; gbkey "CDS"; gene "LOC140748891"; product "ral GTPase-activating protein subunit beta isoform X2"; protein_id "XP_072937899.1"; exon_number "1";
NW_027332225.1	Gnomon	CDS	13185904	13186046	.	+	2	gene_id "LOC140748891"; transcript_id "XM_073081798.1"; db_xref "GeneID:140748891"; db_xref "GenBank:XP_072937899.1"; gbkey "CDS"; gene "LOC140748891"; product "ral GTPase-activating protein subunit beta isoform X2"; protein_id "XP_072937899.1"; exon_number "2";
NW_027332225.1	Gnomon	CDS	13186444	13186564	.	+	0	gene_id "LOC140748891"; transcript_id "XM_073081798.1"; db_xref "GeneID:140748891"; db_xref "GenBank:XP_072937899.1"; gbkey "CDS"; gene "LOC140748891"; product "ral GTPase-activating protein subunit beta isoform X2"; protein_id "XP_072937899.1"; exon_number "3";
NW_027332225.1	Gnomon	CDS	13188114	13188293	.	+	2	gene_id "LOC140748891"; transcript_id "XM_073081798.1"; db_xref "GeneID:140748891"; db_xref "GenBank:XP_072937899.1"; gbkey "CDS"; gene "LOC140748891"; product "ral GTPase-activating protein subunit beta isoform X2"; protein_id "XP_072937899.1"; exon_number "4";
NW_027332225.1	Gnomon	CDS	13189240	13189329	.	+	2	gene_id "LOC140748891"; transcript_id "XM_073081798.1"; db_xref "GeneID:140748891"; db_xref "GenBank:XP_072937899.1"; gbkey "CDS"; gene "LOC140748891"; product "ral GTPase-activating protein subunit beta isoform X2"; protein_id "XP_072937899.1"; exon_number "5";
NW_027332225.1	Gnomon	CDS	13189433	13189558	.	+	2	gene_id "LOC140748891"; transcript_id "XM_073081798.1"; db_xref "GeneID:140748891"; db_xref "GenBank:XP_072937899.1"; gbkey "CDS"; gene "LOC140748891"; product "ral GTPase-activating protein subunit beta isoform X2"; protein_id "XP_072937899.1"; exon_number "6";
NW_027332225.1	Gnomon	CDS	13189641	13189718	.	+	2	gene_id "LOC140748891"; transcript_id "XM_073081798.1"; db_xref "GeneID:140748891"; db_xref "GenBank:XP_072937899.1"; gbkey "CDS"; gene "LOC140748891"; product "ral GTPase-activating protein subunit beta isoform X2"; protein_id "XP_072937899.1"; exon_number "7";
NW_027332225.1	Gnomon	CDS	13189913	13190078	.	+	2	gene_id "LOC140748891"; transcript_id "XM_073081798.1"; db_xref "GeneID:140748891"; db_xref "GenBank:XP_072937899.1"; gbkey "CDS"; gene "LOC140748891"; product "ral GTPase-activating protein subunit beta isoform X2"; protein_id "XP_072937899.1"; exon_number "8";
NW_027332225.1	Gnomon	CDS	13190407	13190616	.	+	1	gene_id "LOC140748891"; transcript_id "XM_073081798.1"; db_xref "GeneID:140748891"; db_xref "GenBank:XP_072937899.1"; gbkey "CDS"; gene "LOC140748891"; product "ral GTPase-activating protein subunit beta isoform X2"; protein_id "XP_072937899.1"; exon_number "9";
NW_027332225.1	Gnomon	CDS	13190944	13191134	.	+	1	gene_id "LOC140748891"; transcript_id "XM_073081798.1"; db_xref "GeneID:140748891"; db_xref "GenBank:XP_072937899.1"; gbkey "CDS"; gene "LOC140748891"; product "ral GTPase-activating protein subunit beta isoform X2"; protein_id "XP_072937899.1"; exon_number "10";
NW_027332225.1	Gnomon	CDS	13192284	13192385	.	+	2	gene_id "LOC140748891"; transcript_id "XM_073081798.1"; db_xref "GeneID:140748891"; db_xref "GenBank:XP_072937899.1"; gbkey "CDS"; gene "LOC140748891"; product "ral GTPase-activating protein subunit beta isoform X2"; protein_id "XP_072937899.1"; exon_number "11";
NW_027332225.1	Gnomon	CDS	13193754	13193888	.	+	2	gene_id "LOC140748891"; transcript_id "XM_073081798.1"; db_xref "GeneID:140748891"; db_xref "GenBank:XP_072937899.1"; gbkey "CDS"; gene "LOC140748891"; product "ral GTPase-activating protein subunit beta isoform X2"; protein_id "XP_072937899.1"; exon_number "12";
NW_027332225.1	Gnomon	CDS	13195196	13195417	.	+	2	gene_id "LOC140748891"; transcript_id "XM_073081798.1"; db_xref "GeneID:140748891"; db_xref "GenBank:XP_072937899.1"; gbkey "CDS"; gene "LOC140748891"; product "ral GTPase-activating protein subunit beta isoform X2"; protein_id "XP_072937899.1"; exon_number "13";
NW_027332225.1	Gnomon	CDS	13195679	13195785	.	+	2	gene_id "LOC140748891"; transcript_id "XM_073081798.1"; db_xref "GeneID:140748891"; db_xref "GenBank:XP_072937899.1"; gbkey "CDS"; gene "LOC140748891"; product "ral GTPase-activating protein subunit beta isoform X2"; protein_id "XP_072937899.1"; exon_number "14";
NW_027332225.1	Gnomon	CDS	13196163	13196322	.	+	0	gene_id "LOC140748891"; transcript_id "XM_073081798.1"; db_xref "GeneID:140748891"; db_xref "GenBank:XP_072937899.1"; gbkey "CDS"; gene "LOC140748891"; product "ral GTPase-activating protein subunit beta isoform X2"; protein_id "XP_072937899.1"; exon_number "15";
NW_027332225.1	Gnomon	CDS	13196758	13196944	.	+	2	gene_id "LOC140748891"; transcript_id "XM_073081798.1"; db_xref "GeneID:140748891"; db_xref "GenBank:XP_072937899.1"; gbkey "CDS"; gene "LOC140748891"; product "ral GTPase-activating protein subunit beta isoform X2"; protein_id "XP_072937899.1"; exon_number "16";
NW_027332225.1	Gnomon	CDS	13197773	13197902	.	+	1	gene_id "LOC140748891"; transcript_id "XM_073081798.1"; db_xref "GeneID:140748891"; db_xref "GenBank:XP_072937899.1"; gbkey "CDS"; gene "LOC140748891"; product "ral GTPase-activating protein subunit beta isoform X2"; protein_id "XP_072937899.1"; exon_number "17";
NW_027332225.1	Gnomon	CDS	13197992	13198093	.	+	0	gene_id "LOC140748891"; transcript_id "XM_073081798.1"; db_xref "GeneID:140748891"; db_xref "GenBank:XP_072937899.1"; gbkey "CDS"; gene "LOC140748891"; product "ral GTPase-activating protein subunit beta isoform X2"; protein_id "XP_072937899.1"; exon_number "18";
NW_027332225.1	Gnomon	CDS	13198677	13198882	.	+	0	gene_id "LOC140748891"; transcript_id "XM_073081798.1"; db_xref "GeneID:140748891"; db_xref "GenBank:XP_072937899.1"; gbkey "CDS"; gene "LOC140748891"; product "ral GTPase-activating protein subunit beta isoform X2"; protein_id "XP_072937899.1"; exon_number "19";
NW_027332225.1	Gnomon	CDS	13199740	13199899	.	+	1	gene_id "LOC140748891"; transcript_id "XM_073081798.1"; db_xref "GeneID:140748891"; db_xref "GenBank:XP_072937899.1"; gbkey "CDS"; gene "LOC140748891"; product "ral GTPase-activating protein subunit beta isoform X2"; protein_id "XP_072937899.1"; exon_number "20";
NW_027332225.1	Gnomon	CDS	13200380	13200513	.	+	0	gene_id "LOC140748891"; transcript_id "XM_073081798.1"; db_xref "GeneID:140748891"; db_xref "GenBank:XP_072937899.1"; gbkey "CDS"; gene "LOC140748891"; product "ral GTPase-activating protein subunit beta isoform X2"; protein_id "XP_072937899.1"; exon_number "21";
NW_027332225.1	Gnomon	CDS	13200760	13200959	.	+	1	gene_id "LOC140748891"; transcript_id "XM_073081798.1"; db_xref "GeneID:140748891"; db_xref "GenBank:XP_072937899.1"; gbkey "CDS"; gene "LOC140748891"; product "ral GTPase-activating protein subunit beta isoform X2"; protein_id "XP_072937899.1"; exon_number "22";
NW_027332225.1	Gnomon	CDS	13201030	13201116	.	+	2	gene_id "LOC140748891"; transcript_id "XM_073081798.1"; db_xref "GeneID:140748891"; db_xref "GenBank:XP_072937899.1"; gbkey "CDS"; gene "LOC140748891"; product "ral GTPase-activating protein subunit beta isoform X2"; protein_id "XP_072937899.1"; exon_number "23";
NW_027332225.1	Gnomon	CDS	13201284	13201503	.	+	2	gene_id "LOC140748891"; transcript_id "XM_073081798.1"; db_xref "GeneID:140748891"; db_xref "GenBank:XP_072937899.1"; gbkey "CDS"; gene "LOC140748891"; product "ral GTPase-activating protein subunit beta isoform X2"; protein_id "XP_072937899.1"; exon_number "24";
NW_027332225.1	Gnomon	CDS	13201713	13201821	.	+	1	gene_id "LOC140748891"; transcript_id "XM_073081798.1"; db_xref "GeneID:140748891"; db_xref "GenBank:XP_072937899.1"; gbkey "CDS"; gene "LOC140748891"; product "ral GTPase-activating protein subunit beta isoform X2"; protein_id "XP_072937899.1"; exon_number "25";
NW_027332225.1	Gnomon	start_codon	13185754	13185756	.	+	0	gene_id "LOC140748891"; transcript_id "XM_073081798.1"; db_xref "GeneID:140748891"; db_xref "GenBank:XP_072937899.1"; gbkey "CDS"; gene "LOC140748891"; product "ral GTPase-activating protein subunit beta isoform X2"; protein_id "XP_072937899.1"; exon_number "1";
NW_027332225.1	Gnomon	stop_codon	13201822	13201824	.	+	0	gene_id "LOC140748891"; transcript_id "XM_073081798.1"; db_xref "GeneID:140748891"; db_xref "GenBank:XP_072937899.1"; gbkey "CDS"; gene "LOC140748891"; product "ral GTPase-activating protein subunit beta isoform X2"; protein_id "XP_072937899.1"; exon_number "25";
NW_027332225.1	Gnomon	gene	13203894	13210529	.	+	.	gene_id "LOC140749145"; transcript_id ""; db_xref "GeneID:140749145"; description "uncharacterized LOC140749145"; gbkey "Gene"; gene "LOC140749145"; gene_biotype "protein_coding";
NW_027332225.1	Gnomon	transcript	13203894	13210529	.	+	.	gene_id "LOC140749145"; transcript_id "XM_073082183.1"; db_xref "GeneID:140749145"; db_xref "GenBank:XM_073082183.1"; experiment "COORDINATES: polyA evidence [ECO:0006239]"; gbkey "mRNA"; gene "LOC140749145"; model_evidence "Supporting evidence includes similarity to: 4 Proteins"; product "uncharacterized protein"; transcript_biotype "mRNA";
NW_027332225.1	Gnomon	exon	13203894	13204168	.	+	.	gene_id "LOC140749145"; transcript_id "XM_073082183.1"; db_xref "GeneID:140749145"; db_xref "GenBank:XM_073082183.1"; experiment "COORDINATES: polyA evidence [ECO:0006239]"; gene "LOC140749145"; model_evidence "Supporting evidence includes similarity to: 4 Proteins"; product "uncharacterized protein"; transcript_biotype "mRNA"; exon_number "1";
NW_027332225.1	Gnomon	exon	13204297	13205274	.	+	.	gene_id "LOC140749145"; transcript_id "XM_073082183.1"; db_xref "GeneID:140749145"; db_xref "GenBank:XM_073082183.1"; experiment "COORDINATES: polyA evidence [ECO:0006239]"; gene "LOC140749145"; model_evidence "Supporting evidence includes similarity to: 4 Proteins"; product "uncharacterized protein"; transcript_biotype "mRNA"; exon_number "2";
NW_027332225.1	Gnomon	exon	13205362	13206286	.	+	.	gene_id "LOC140749145"; transcript_id "XM_073082183.1"; db_xref "GeneID:140749145"; db_xref "GenBank:XM_073082183.1"; experiment "COORDINATES: polyA evidence [ECO:0006239]"; gene "LOC140749145"; model_evidence "Supporting evidence includes similarity to: 4 Proteins"; product "uncharacterized protein"; transcript_biotype "mRNA"; exon_number "3";
NW_027332225.1	Gnomon	exon	13206378	13207537	.	+	.	gene_id "LOC140749145"; transcript_id "XM_073082183.1"; db_xref "GeneID:140749145"; db_xref "GenBank:XM_073082183.1"; experiment "COORDINATES: polyA evidence [ECO:0006239]"; gene "LOC140749145"; model_evidence "Supporting evidence includes similarity to: 4 Proteins"; product "uncharacterized protein"; transcript_biotype "mRNA"; exon_number "4";
NW_027332225.1	Gnomon	exon	13207623	13207740	.	+	.	gene_id "LOC140749145"; transcript_id "XM_073082183.1"; db_xref "GeneID:140749145"; db_xref "GenBank:XM_073082183.1"; experiment "COORDINATES: polyA evidence [ECO:0006239]"; gene "LOC140749145"; model_evidence "Supporting evidence includes similarity to: 4 Proteins"; product "uncharacterized protein"; transcript_biotype "mRNA"; exon_number "5";
NW_027332225.1	Gnomon	exon	13208187	13208314	.	+	.	gene_id "LOC140749145"; transcript_id "XM_073082183.1"; db_xref "GeneID:140749145"; db_xref "GenBank:XM_073082183.1"; experiment "COORDINATES: polyA evidence [ECO:0006239]"; gene "LOC140749145"; model_evidence "Supporting evidence includes similarity to: 4 Proteins"; product "uncharacterized protein"; transcript_biotype "mRNA"; exon_number "6";
NW_027332225.1	Gnomon	exon	13208402	13210529	.	+	.	gene_id "LOC140749145"; transcript_id "XM_073082183.1"; db_xref "GeneID:140749145"; db_xref "GenBank:XM_073082183.1"; experiment "COORDINATES: polyA evidence [ECO:0006239]"; gene "LOC140749145"; model_evidence "Supporting evidence includes similarity to: 4 Proteins"; product "uncharacterized protein"; transcript_biotype "mRNA"; exon_number "7";
NW_027332225.1	Gnomon	CDS	13204039	13204168	.	+	0	gene_id "LOC140749145"; transcript_id "XM_073082183.1"; db_xref "GeneID:140749145"; db_xref "GenBank:XP_072938284.1"; gbkey "CDS"; gene "LOC140749145"; product "uncharacterized protein"; protein_id "XP_072938284.1"; exon_number "1";
NW_027332225.1	Gnomon	CDS	13204297	13205274	.	+	2	gene_id "LOC140749145"; transcript_id "XM_073082183.1"; db_xref "GeneID:140749145"; db_xref "GenBank:XP_072938284.1"; gbkey "CDS"; gene "LOC140749145"; product "uncharacterized protein"; protein_id "XP_072938284.1"; exon_number "2";
NW_027332225.1	Gnomon	CDS	13205362	13206286	.	+	2	gene_id "LOC140749145"; transcript_id "XM_073082183.1"; db_xref "GeneID:140749145"; db_xref "GenBank:XP_072938284.1"; gbkey "CDS"; gene "LOC140749145"; product "uncharacterized protein"; protein_id "XP_072938284.1"; exon_number "3";
NW_027332225.1	Gnomon	CDS	13206378	13207537	.	+	1	gene_id "LOC140749145"; transcript_id "XM_073082183.1"; db_xref "GeneID:140749145"; db_xref "GenBank:XP_072938284.1"; gbkey "CDS"; gene "LOC140749145"; product "uncharacterized protein"; protein_id "XP_072938284.1"; exon_number "4";
NW_027332225.1	Gnomon	CDS	13207623	13207740	.	+	2	gene_id "LOC140749145"; transcript_id "XM_073082183.1"; db_xref "GeneID:140749145"; db_xref "GenBank:XP_072938284.1"; gbkey "CDS"; gene "LOC140749145"; product "uncharacterized protein"; protein_id "XP_072938284.1"; exon_number "5";
NW_027332225.1	Gnomon	CDS	13208187	13208314	.	+	1	gene_id "LOC140749145"; transcript_id "XM_073082183.1"; db_xref "GeneID:140749145"; db_xref "GenBank:XP_072938284.1"; gbkey "CDS"; gene "LOC140749145"; product "uncharacterized protein"; protein_id "XP_072938284.1"; exon_number "6";
NW_027332225.1	Gnomon	CDS	13208402	13210386	.	+	2	gene_id "LOC140749145"; transcript_id "XM_073082183.1"; db_xref "GeneID:140749145"; db_xref "GenBank:XP_072938284.1"; gbkey "CDS"; gene "LOC140749145"; product "uncharacterized protein"; protein_id "XP_072938284.1"; exon_number "7";
NW_027332225.1	Gnomon	start_codon	13204039	13204041	.	+	0	gene_id "LOC140749145"; transcript_id "XM_073082183.1"; db_xref "GeneID:140749145"; db_xref "GenBank:XP_072938284.1"; gbkey "CDS"; gene "LOC140749145"; product "uncharacterized protein"; protein_id "XP_072938284.1"; exon_number "1";
NW_027332225.1	Gnomon	stop_codon	13210387	13210389	.	+	0	gene_id "LOC140749145"; transcript_id "XM_073082183.1"; db_xref "GeneID:140749145"; db_xref "GenBank:XP_072938284.1"; gbkey "CDS"; gene "LOC140749145"; product "uncharacterized protein"; protein_id "XP_072938284.1"; exon_number "7";
NW_027332225.1	Gnomon	gene	13212910	13215855	.	+	.	gene_id "LOC140749146"; transcript_id ""; db_xref "GeneID:140749146"; description "uncharacterized LOC140749146"; gbkey "Gene"; gene "LOC140749146"; gene_biotype "protein_coding";
NW_027332225.1	Gnomon	transcript	13212910	13215855	.	+	.	gene_id "LOC140749146"; transcript_id "XM_073082184.1"; db_xref "GeneID:140749146"; db_xref "GenBank:XM_073082184.1"; gbkey "mRNA"; gene "LOC140749146"; model_evidence "Supporting evidence includes similarity to: 4 Proteins"; product "uncharacterized protein"; transcript_biotype "mRNA";
NW_027332225.1	Gnomon	exon	13212910	13213084	.	+	.	gene_id "LOC140749146"; transcript_id "XM_073082184.1"; db_xref "GeneID:140749146"; db_xref "GenBank:XM_073082184.1"; gene "LOC140749146"; model_evidence "Supporting evidence includes similarity to: 4 Proteins"; product "uncharacterized protein"; transcript_biotype "mRNA"; exon_number "1";
NW_027332225.1	Gnomon	exon	13213166	13213541	.	+	.	gene_id "LOC140749146"; transcript_id "XM_073082184.1"; db_xref "GeneID:140749146"; db_xref "GenBank:XM_073082184.1"; gene "LOC140749146"; model_evidence "Supporting evidence includes similarity to: 4 Proteins"; product "uncharacterized protein"; transcript_biotype "mRNA"; exon_number "2";
NW_027332225.1	Gnomon	exon	13213745	13213957	.	+	.	gene_id "LOC140749146"; transcript_id "XM_073082184.1"; db_xref "GeneID:140749146"; db_xref "GenBank:XM_073082184.1"; gene "LOC140749146"; model_evidence "Supporting evidence includes similarity to: 4 Proteins"; product "uncharacterized protein"; transcript_biotype "mRNA"; exon_number "3";
NW_027332225.1	Gnomon	exon	13214317	13215855	.	+	.	gene_id "LOC140749146"; transcript_id "XM_073082184.1"; db_xref "GeneID:140749146"; db_xref "GenBank:XM_073082184.1"; gene "LOC140749146"; model_evidence "Supporting evidence includes similarity to: 4 Proteins"; product "uncharacterized protein"; transcript_biotype "mRNA"; exon_number "4";
NW_027332225.1	Gnomon	CDS	13213052	13213084	.	+	0	gene_id "LOC140749146"; transcript_id "XM_073082184.1"; db_xref "GeneID:140749146"; db_xref "GenBank:XP_072938285.1"; gbkey "CDS"; gene "LOC140749146"; product "uncharacterized protein"; protein_id "XP_072938285.1"; exon_number "1";
NW_027332225.1	Gnomon	CDS	13213166	13213541	.	+	0	gene_id "LOC140749146"; transcript_id "XM_073082184.1"; db_xref "GeneID:140749146"; db_xref "GenBank:XP_072938285.1"; gbkey "CDS"; gene "LOC140749146"; product "uncharacterized protein"; protein_id "XP_072938285.1"; exon_number "2";
NW_027332225.1	Gnomon	CDS	13213745	13213957	.	+	2	gene_id "LOC140749146"; transcript_id "XM_073082184.1"; db_xref "GeneID:140749146"; db_xref "GenBank:XP_072938285.1"; gbkey "CDS"; gene "LOC140749146"; product "uncharacterized protein"; protein_id "XP_072938285.1"; exon_number "3";
NW_027332225.1	Gnomon	CDS	13214317	13215629	.	+	2	gene_id "LOC140749146"; transcript_id "XM_073082184.1"; db_xref "GeneID:140749146"; db_xref "GenBank:XP_072938285.1"; gbkey "CDS"; gene "LOC140749146"; product "uncharacterized protein"; protein_id "XP_072938285.1"; exon_number "4";
NW_027332225.1	Gnomon	start_codon	13213052	13213054	.	+	0	gene_id "LOC140749146"; transcript_id "XM_073082184.1"; db_xref "GeneID:140749146"; db_xref "GenBank:XP_072938285.1"; gbkey "CDS"; gene "LOC140749146"; product "uncharacterized protein"; protein_id "XP_072938285.1"; exon_number "1";
NW_027332225.1	Gnomon	stop_codon	13215630	13215632	.	+	0	gene_id "LOC140749146"; transcript_id "XM_073082184.1"; db_xref "GeneID:140749146"; db_xref "GenBank:XP_072938285.1"; gbkey "CDS"; gene "LOC140749146"; product "uncharacterized protein"; protein_id "XP_072938285.1"; exon_number "4";
NW_027332225.1	Gnomon	gene	13215849	13220979	.	-	.	gene_id "LOC140749147"; transcript_id ""; db_xref "GeneID:140749147"; description "mitochondrial import inner membrane translocase subunit TIM50-C-like"; gbkey "Gene"; gene "LOC140749147"; gene_biotype "protein_coding";
NW_027332225.1	Gnomon	transcript	13215849	13220979	.	-	.	gene_id "LOC140749147"; transcript_id "XM_073082185.1"; db_xref "GeneID:140749147"; db_xref "GenBank:XM_073082185.1"; experiment "COORDINATES: polyA evidence [ECO:0006239]"; gbkey "mRNA"; gene "LOC140749147"; model_evidence "Supporting evidence includes similarity to: 12 Proteins"; product "mitochondrial import inner membrane translocase subunit TIM50-C-like"; transcript_biotype "mRNA";
NW_027332225.1	Gnomon	exon	13220770	13220979	.	-	.	gene_id "LOC140749147"; transcript_id "XM_073082185.1"; db_xref "GeneID:140749147"; db_xref "GenBank:XM_073082185.1"; experiment "COORDINATES: polyA evidence [ECO:0006239]"; gene "LOC140749147"; model_evidence "Supporting evidence includes similarity to: 12 Proteins"; product "mitochondrial import inner membrane translocase subunit TIM50-C-like"; transcript_biotype "mRNA"; exon_number "1";
NW_027332225.1	Gnomon	exon	13219555	13219729	.	-	.	gene_id "LOC140749147"; transcript_id "XM_073082185.1"; db_xref "GeneID:140749147"; db_xref "GenBank:XM_073082185.1"; experiment "COORDINATES: polyA evidence [ECO:0006239]"; gene "LOC140749147"; model_evidence "Supporting evidence includes similarity to: 12 Proteins"; product "mitochondrial import inner membrane translocase subunit TIM50-C-like"; transcript_biotype "mRNA"; exon_number "2";
NW_027332225.1	Gnomon	exon	13218935	13219106	.	-	.	gene_id "LOC140749147"; transcript_id "XM_073082185.1"; db_xref "GeneID:140749147"; db_xref "GenBank:XM_073082185.1"; experiment "COORDINATES: polyA evidence [ECO:0006239]"; gene "LOC140749147"; model_evidence "Supporting evidence includes similarity to: 12 Proteins"; product "mitochondrial import inner membrane translocase subunit TIM50-C-like"; transcript_biotype "mRNA"; exon_number "3";
NW_027332225.1	Gnomon	exon	13218570	13218703	.	-	.	gene_id "LOC140749147"; transcript_id "XM_073082185.1"; db_xref "GeneID:140749147"; db_xref "GenBank:XM_073082185.1"; experiment "COORDINATES: polyA evidence [ECO:0006239]"; gene "LOC140749147"; model_evidence "Supporting evidence includes similarity to: 12 Proteins"; product "mitochondrial import inner membrane translocase subunit TIM50-C-like"; transcript_biotype "mRNA"; exon_number "4";
NW_027332225.1	Gnomon	exon	13218193	13218418	.	-	.	gene_id "LOC140749147"; transcript_id "XM_073082185.1"; db_xref "GeneID:140749147"; db_xref "GenBank:XM_073082185.1"; experiment "COORDINATES: polyA evidence [ECO:0006239]"; gene "LOC140749147"; model_evidence "Supporting evidence includes similarity to: 12 Proteins"; product "mitochondrial import inner membrane translocase subunit TIM50-C-like"; transcript_biotype "mRNA"; exon_number "5";
NW_027332225.1	Gnomon	exon	13217893	13218016	.	-	.	gene_id "LOC140749147"; transcript_id "XM_073082185.1"; db_xref "GeneID:140749147"; db_xref "GenBank:XM_073082185.1"; experiment "COORDINATES: polyA evidence [ECO:0006239]"; gene "LOC140749147"; model_evidence "Supporting evidence includes similarity to: 12 Proteins"; product "mitochondrial import inner membrane translocase subunit TIM50-C-like"; transcript_biotype "mRNA"; exon_number "6";
NW_027332225.1	Gnomon	exon	13217386	13217567	.	-	.	gene_id "LOC140749147"; transcript_id "XM_073082185.1"; db_xref "GeneID:140749147"; db_xref "GenBank:XM_073082185.1"; experiment "COORDINATES: polyA evidence [ECO:0006239]"; gene "LOC140749147"; model_evidence "Supporting evidence includes similarity to: 12 Proteins"; product "mitochondrial import inner membrane translocase subunit TIM50-C-like"; transcript_biotype "mRNA"; exon_number "7";
NW_027332225.1	Gnomon	exon	13215849	13216526	.	-	.	gene_id "LOC140749147"; transcript_id "XM_073082185.1"; db_xref "GeneID:140749147"; db_xref "GenBank:XM_073082185.1"; experiment "COORDINATES: polyA evidence [ECO:0006239]"; gene "LOC140749147"; model_evidence "Supporting evidence includes similarity to: 12 Proteins"; product "mitochondrial import inner membrane translocase subunit TIM50-C-like"; transcript_biotype "mRNA"; exon_number "8";
NW_027332225.1	Gnomon	CDS	13220770	13220908	.	-	0	gene_id "LOC140749147"; transcript_id "XM_073082185.1"; db_xref "GeneID:140749147"; db_xref "GenBank:XP_072938286.1"; gbkey "CDS"; gene "LOC140749147"; product "mitochondrial import inner membrane translocase subunit TIM50-C-like"; protein_id "XP_072938286.1"; exon_number "1";
NW_027332225.1	Gnomon	CDS	13219555	13219729	.	-	2	gene_id "LOC140749147"; transcript_id "XM_073082185.1"; db_xref "GeneID:140749147"; db_xref "GenBank:XP_072938286.1"; gbkey "CDS"; gene "LOC140749147"; product "mitochondrial import inner membrane translocase subunit TIM50-C-like"; protein_id "XP_072938286.1"; exon_number "2";
NW_027332225.1	Gnomon	CDS	13218935	13219106	.	-	1	gene_id "LOC140749147"; transcript_id "XM_073082185.1"; db_xref "GeneID:140749147"; db_xref "GenBank:XP_072938286.1"; gbkey "CDS"; gene "LOC140749147"; product "mitochondrial import inner membrane translocase subunit TIM50-C-like"; protein_id "XP_072938286.1"; exon_number "3";
NW_027332225.1	Gnomon	CDS	13218570	13218703	.	-	0	gene_id "LOC140749147"; transcript_id "XM_073082185.1"; db_xref "GeneID:140749147"; db_xref "GenBank:XP_072938286.1"; gbkey "CDS"; gene "LOC140749147"; product "mitochondrial import inner membrane translocase subunit TIM50-C-like"; protein_id "XP_072938286.1"; exon_number "4";
NW_027332225.1	Gnomon	CDS	13218193	13218418	.	-	1	gene_id "LOC140749147"; transcript_id "XM_073082185.1"; db_xref "GeneID:140749147"; db_xref "GenBank:XP_072938286.1"; gbkey "CDS"; gene "LOC140749147"; product "mitochondrial import inner membrane translocase subunit TIM50-C-like"; protein_id "XP_072938286.1"; exon_number "5";
NW_027332225.1	Gnomon	CDS	13217893	13218016	.	-	0	gene_id "LOC140749147"; transcript_id "XM_073082185.1"; db_xref "GeneID:140749147"; db_xref "GenBank:XP_072938286.1"; gbkey "CDS"; gene "LOC140749147"; product "mitochondrial import inner membrane translocase subunit TIM50-C-like"; protein_id "XP_072938286.1"; exon_number "6";
NW_027332225.1	Gnomon	CDS	13217392	13217567	.	-	2	gene_id "LOC140749147"; transcript_id "XM_073082185.1"; db_xref "GeneID:140749147"; db_xref "GenBank:XP_072938286.1"; gbkey "CDS"; gene "LOC140749147"; product "mitochondrial import inner membrane translocase subunit TIM50-C-like"; protein_id "XP_072938286.1"; exon_number "7";
NW_027332225.1	Gnomon	start_codon	13220906	13220908	.	-	0	gene_id "LOC140749147"; transcript_id "XM_073082185.1"; db_xref "GeneID:140749147"; db_xref "GenBank:XP_072938286.1"; gbkey "CDS"; gene "LOC140749147"; product "mitochondrial import inner membrane translocase subunit TIM50-C-like"; protein_id "XP_072938286.1"; exon_number "1";
NW_027332225.1	Gnomon	stop_codon	13217389	13217391	.	-	0	gene_id "LOC140749147"; transcript_id "XM_073082185.1"; db_xref "GeneID:140749147"; db_xref "GenBank:XP_072938286.1"; gbkey "CDS"; gene "LOC140749147"; product "mitochondrial import inner membrane translocase subunit TIM50-C-like"; protein_id "XP_072938286.1"; exon_number "7";
NW_027332225.1	Gnomon	gene	13221233	13236967	.	+	.	gene_id "Blm"; transcript_id ""; db_xref "GeneID:140749149"; description "Bloom syndrome helicase"; gbkey "Gene"; gene "Blm"; gene_biotype "protein_coding";
NW_027332225.1	Gnomon	transcript	13221233	13236967	.	+	.	gene_id "Blm"; transcript_id "XM_073082189.1"; db_xref "GeneID:140749149"; db_xref "GenBank:XM_073082189.1"; experiment "COORDINATES: polyA evidence [ECO:0006239]"; gbkey "mRNA"; gene "Blm"; model_evidence "Supporting evidence includes similarity to: 6 Proteins"; product "Bloom syndrome helicase"; transcript_biotype "mRNA";
NW_027332225.1	Gnomon	exon	13221233	13221479	.	+	.	gene_id "Blm"; transcript_id "XM_073082189.1"; db_xref "GeneID:140749149"; db_xref "GenBank:XM_073082189.1"; experiment "COORDINATES: polyA evidence [ECO:0006239]"; gene "Blm"; model_evidence "Supporting evidence includes similarity to: 6 Proteins"; product "Bloom syndrome helicase"; transcript_biotype "mRNA"; exon_number "1";
NW_027332225.1	Gnomon	exon	13221984	13222057	.	+	.	gene_id "Blm"; transcript_id "XM_073082189.1"; db_xref "GeneID:140749149"; db_xref "GenBank:XM_073082189.1"; experiment "COORDINATES: polyA evidence [ECO:0006239]"; gene "Blm"; model_evidence "Supporting evidence includes similarity to: 6 Proteins"; product "Bloom syndrome helicase"; transcript_biotype "mRNA"; exon_number "2";
NW_027332225.1	Gnomon	exon	13222135	13222181	.	+	.	gene_id "Blm"; transcript_id "XM_073082189.1"; db_xref "GeneID:140749149"; db_xref "GenBank:XM_073082189.1"; experiment "COORDINATES: polyA evidence [ECO:0006239]"; gene "Blm"; model_evidence "Supporting evidence includes similarity to: 6 Proteins"; product "Bloom syndrome helicase"; transcript_biotype "mRNA"; exon_number "3";
NW_027332225.1	Gnomon	exon	13222482	13222616	.	+	.	gene_id "Blm"; transcript_id "XM_073082189.1"; db_xref "GeneID:140749149"; db_xref "GenBank:XM_073082189.1"; experiment "COORDINATES: polyA evidence [ECO:0006239]"; gene "Blm"; model_evidence "Supporting evidence includes similarity to: 6 Proteins"; product "Bloom syndrome helicase"; transcript_biotype "mRNA"; exon_number "4";
NW_027332225.1	Gnomon	exon	13223047	13223301	.	+	.	gene_id "Blm"; transcript_id "XM_073082189.1"; db_xref "GeneID:140749149"; db_xref "GenBank:XM_073082189.1"; experiment "COORDINATES: polyA evidence [ECO:0006239]"; gene "Blm"; model_evidence "Supporting evidence includes similarity to: 6 Proteins"; product "Bloom syndrome helicase"; transcript_biotype "mRNA"; exon_number "5";
NW_027332225.1	Gnomon	exon	13223385	13224402	.	+	.	gene_id "Blm"; transcript_id "XM_073082189.1"; db_xref "GeneID:140749149"; db_xref "GenBank:XM_073082189.1"; experiment "COORDINATES: polyA evidence [ECO:0006239]"; gene "Blm"; model_evidence "Supporting evidence includes similarity to: 6 Proteins"; product "Bloom syndrome helicase"; transcript_biotype "mRNA"; exon_number "6";
NW_027332225.1	Gnomon	exon	13226217	13226372	.	+	.	gene_id "Blm"; transcript_id "XM_073082189.1"; db_xref "GeneID:140749149"; db_xref "GenBank:XM_073082189.1"; experiment "COORDINATES: polyA evidence [ECO:0006239]"; gene "Blm"; model_evidence "Supporting evidence includes similarity to: 6 Proteins"; product "Bloom syndrome helicase"; transcript_biotype "mRNA"; exon_number "7";
NW_027332225.1	Gnomon	exon	13226835	13226947	.	+	.	gene_id "Blm"; transcript_id "XM_073082189.1"; db_xref "GeneID:140749149"; db_xref "GenBank:XM_073082189.1"; experiment "COORDINATES: polyA evidence [ECO:0006239]"; gene "Blm"; model_evidence "Supporting evidence includes similarity to: 6 Proteins"; product "Bloom syndrome helicase"; transcript_biotype "mRNA"; exon_number "8";
NW_027332225.1	Gnomon	exon	13228063	13228241	.	+	.	gene_id "Blm"; transcript_id "XM_073082189.1"; db_xref "GeneID:140749149"; db_xref "GenBank:XM_073082189.1"; experiment "COORDINATES: polyA evidence [ECO:0006239]"; gene "Blm"; model_evidence "Supporting evidence includes similarity to: 6 Proteins"; product "Bloom syndrome helicase"; transcript_biotype "mRNA"; exon_number "9";
NW_027332225.1	Gnomon	exon	13228580	13228745	.	+	.	gene_id "Blm"; transcript_id "XM_073082189.1"; db_xref "GeneID:140749149"; db_xref "GenBank:XM_073082189.1"; experiment "COORDINATES: polyA evidence [ECO:0006239]"; gene "Blm"; model_evidence "Supporting evidence includes similarity to: 6 Proteins"; product "Bloom syndrome helicase"; transcript_biotype "mRNA"; exon_number "10";
NW_027332225.1	Gnomon	exon	13229969	13230093	.	+	.	gene_id "Blm"; transcript_id "XM_073082189.1"; db_xref "GeneID:140749149"; db_xref "GenBank:XM_073082189.1"; experiment "COORDINATES: polyA evidence [ECO:0006239]"; gene "Blm"; model_evidence "Supporting evidence includes similarity to: 6 Proteins"; product "Bloom syndrome helicase"; transcript_biotype "mRNA"; exon_number "11";
NW_027332225.1	Gnomon	exon	13230557	13230716	.	+	.	gene_id "Blm"; transcript_id "XM_073082189.1"; db_xref "GeneID:140749149"; db_xref "GenBank:XM_073082189.1"; experiment "COORDINATES: polyA evidence [ECO:0006239]"; gene "Blm"; model_evidence "Supporting evidence includes similarity to: 6 Proteins"; product "Bloom syndrome helicase"; transcript_biotype "mRNA"; exon_number "12";
NW_027332225.1	Gnomon	exon	13231175	13231367	.	+	.	gene_id "Blm"; transcript_id "XM_073082189.1"; db_xref "GeneID:140749149"; db_xref "GenBank:XM_073082189.1"; experiment "COORDINATES: polyA evidence [ECO:0006239]"; gene "Blm"; model_evidence "Supporting evidence includes similarity to: 6 Proteins"; product "Bloom syndrome helicase"; transcript_biotype "mRNA"; exon_number "13";
NW_027332225.1	Gnomon	exon	13231786	13231909	.	+	.	gene_id "Blm"; transcript_id "XM_073082189.1"; db_xref "GeneID:140749149"; db_xref "GenBank:XM_073082189.1"; experiment "COORDINATES: polyA evidence [ECO:0006239]"; gene "Blm"; model_evidence "Supporting evidence includes similarity to: 6 Proteins"; product "Bloom syndrome helicase"; transcript_biotype "mRNA"; exon_number "14";
NW_027332225.1	Gnomon	exon	13232109	13232181	.	+	.	gene_id "Blm"; transcript_id "XM_073082189.1"; db_xref "GeneID:140749149"; db_xref "GenBank:XM_073082189.1"; experiment "COORDINATES: polyA evidence [ECO:0006239]"; gene "Blm"; model_evidence "Supporting evidence includes similarity to: 6 Proteins"; product "Bloom syndrome helicase"; transcript_biotype "mRNA"; exon_number "15";
NW_027332225.1	Gnomon	exon	13232278	13232429	.	+	.	gene_id "Blm"; transcript_id "XM_073082189.1"; db_xref "GeneID:140749149"; db_xref "GenBank:XM_073082189.1"; experiment "COORDINATES: polyA evidence [ECO:0006239]"; gene "Blm"; model_evidence "Supporting evidence includes similarity to: 6 Proteins"; product "Bloom syndrome helicase"; transcript_biotype "mRNA"; exon_number "16";
NW_027332225.1	Gnomon	exon	13232819	13232953	.	+	.	gene_id "Blm"; transcript_id "XM_073082189.1"; db_xref "GeneID:140749149"; db_xref "GenBank:XM_073082189.1"; experiment "COORDINATES: polyA evidence [ECO:0006239]"; gene "Blm"; model_evidence "Supporting evidence includes similarity to: 6 Proteins"; product "Bloom syndrome helicase"; transcript_biotype "mRNA"; exon_number "17";
NW_027332225.1	Gnomon	exon	13233453	13233617	.	+	.	gene_id "Blm"; transcript_id "XM_073082189.1"; db_xref "GeneID:140749149"; db_xref "GenBank:XM_073082189.1"; experiment "COORDINATES: polyA evidence [ECO:0006239]"; gene "Blm"; model_evidence "Supporting evidence includes similarity to: 6 Proteins"; product "Bloom syndrome helicase"; transcript_biotype "mRNA"; exon_number "18";
NW_027332225.1	Gnomon	exon	13234294	13234484	.	+	.	gene_id "Blm"; transcript_id "XM_073082189.1"; db_xref "GeneID:140749149"; db_xref "GenBank:XM_073082189.1"; experiment "COORDINATES: polyA evidence [ECO:0006239]"; gene "Blm"; model_evidence "Supporting evidence includes similarity to: 6 Proteins"; product "Bloom syndrome helicase"; transcript_biotype "mRNA"; exon_number "19";
NW_027332225.1	Gnomon	exon	13234858	13235059	.	+	.	gene_id "Blm"; transcript_id "XM_073082189.1"; db_xref "GeneID:140749149"; db_xref "GenBank:XM_073082189.1"; experiment "COORDINATES: polyA evidence [ECO:0006239]"; gene "Blm"; model_evidence "Supporting evidence includes similarity to: 6 Proteins"; product "Bloom syndrome helicase"; transcript_biotype "mRNA"; exon_number "20";
NW_027332225.1	Gnomon	exon	13235822	13235883	.	+	.	gene_id "Blm"; transcript_id "XM_073082189.1"; db_xref "GeneID:140749149"; db_xref "GenBank:XM_073082189.1"; experiment "COORDINATES: polyA evidence [ECO:0006239]"; gene "Blm"; model_evidence "Supporting evidence includes similarity to: 6 Proteins"; product "Bloom syndrome helicase"; transcript_biotype "mRNA"; exon_number "21";
NW_027332225.1	Gnomon	exon	13236105	13236967	.	+	.	gene_id "Blm"; transcript_id "XM_073082189.1"; db_xref "GeneID:140749149"; db_xref "GenBank:XM_073082189.1"; experiment "COORDINATES: polyA evidence [ECO:0006239]"; gene "Blm"; model_evidence "Supporting evidence includes similarity to: 6 Proteins"; product "Bloom syndrome helicase"; transcript_biotype "mRNA"; exon_number "22";
NW_027332225.1	Gnomon	CDS	13221394	13221479	.	+	0	gene_id "Blm"; transcript_id "XM_073082189.1"; db_xref "GeneID:140749149"; db_xref "GenBank:XP_072938290.1"; gbkey "CDS"; gene "Blm"; product "recQ-like DNA helicase Blm"; protein_id "XP_072938290.1"; exon_number "1";
NW_027332225.1	Gnomon	CDS	13221984	13222057	.	+	1	gene_id "Blm"; transcript_id "XM_073082189.1"; db_xref "GeneID:140749149"; db_xref "GenBank:XP_072938290.1"; gbkey "CDS"; gene "Blm"; product "recQ-like DNA helicase Blm"; protein_id "XP_072938290.1"; exon_number "2";
NW_027332225.1	Gnomon	CDS	13222135	13222181	.	+	2	gene_id "Blm"; transcript_id "XM_073082189.1"; db_xref "GeneID:140749149"; db_xref "GenBank:XP_072938290.1"; gbkey "CDS"; gene "Blm"; product "recQ-like DNA helicase Blm"; protein_id "XP_072938290.1"; exon_number "3";
NW_027332225.1	Gnomon	CDS	13222482	13222616	.	+	0	gene_id "Blm"; transcript_id "XM_073082189.1"; db_xref "GeneID:140749149"; db_xref "GenBank:XP_072938290.1"; gbkey "CDS"; gene "Blm"; product "recQ-like DNA helicase Blm"; protein_id "XP_072938290.1"; exon_number "4";
NW_027332225.1	Gnomon	CDS	13223047	13223301	.	+	0	gene_id "Blm"; transcript_id "XM_073082189.1"; db_xref "GeneID:140749149"; db_xref "GenBank:XP_072938290.1"; gbkey "CDS"; gene "Blm"; product "recQ-like DNA helicase Blm"; protein_id "XP_072938290.1"; exon_number "5";
NW_027332225.1	Gnomon	CDS	13223385	13224402	.	+	0	gene_id "Blm"; transcript_id "XM_073082189.1"; db_xref "GeneID:140749149"; db_xref "GenBank:XP_072938290.1"; gbkey "CDS"; gene "Blm"; product "recQ-like DNA helicase Blm"; protein_id "XP_072938290.1"; exon_number "6";
NW_027332225.1	Gnomon	CDS	13226217	13226372	.	+	2	gene_id "Blm"; transcript_id "XM_073082189.1"; db_xref "GeneID:140749149"; db_xref "GenBank:XP_072938290.1"; gbkey "CDS"; gene "Blm"; product "recQ-like DNA helicase Blm"; protein_id "XP_072938290.1"; exon_number "7";
NW_027332225.1	Gnomon	CDS	13226835	13226947	.	+	2	gene_id "Blm"; transcript_id "XM_073082189.1"; db_xref "GeneID:140749149"; db_xref "GenBank:XP_072938290.1"; gbkey "CDS"; gene "Blm"; product "recQ-like DNA helicase Blm"; protein_id "XP_072938290.1"; exon_number "8";
NW_027332225.1	Gnomon	CDS	13228063	13228241	.	+	0	gene_id "Blm"; transcript_id "XM_073082189.1"; db_xref "GeneID:140749149"; db_xref "GenBank:XP_072938290.1"; gbkey "CDS"; gene "Blm"; product "recQ-like DNA helicase Blm"; protein_id "XP_072938290.1"; exon_number "9";
NW_027332225.1	Gnomon	CDS	13228580	13228745	.	+	1	gene_id "Blm"; transcript_id "XM_073082189.1"; db_xref "GeneID:140749149"; db_xref "GenBank:XP_072938290.1"; gbkey "CDS"; gene "Blm"; product "recQ-like DNA helicase Blm"; protein_id "XP_072938290.1"; exon_number "10";
NW_027332225.1	Gnomon	CDS	13229969	13230093	.	+	0	gene_id "Blm"; transcript_id "XM_073082189.1"; db_xref "GeneID:140749149"; db_xref "GenBank:XP_072938290.1"; gbkey "CDS"; gene "Blm"; product "recQ-like DNA helicase Blm"; protein_id "XP_072938290.1"; exon_number "11";
NW_027332225.1	Gnomon	CDS	13230557	13230716	.	+	1	gene_id "Blm"; transcript_id "XM_073082189.1"; db_xref "GeneID:140749149"; db_xref "GenBank:XP_072938290.1"; gbkey "CDS"; gene "Blm"; product "recQ-like DNA helicase Blm"; protein_id "XP_072938290.1"; exon_number "12";
NW_027332225.1	Gnomon	CDS	13231175	13231367	.	+	0	gene_id "Blm"; transcript_id "XM_073082189.1"; db_xref "GeneID:140749149"; db_xref "GenBank:XP_072938290.1"; gbkey "CDS"; gene "Blm"; product "recQ-like DNA helicase Blm"; protein_id "XP_072938290.1"; exon_number "13";
NW_027332225.1	Gnomon	CDS	13231786	13231909	.	+	2	gene_id "Blm"; transcript_id "XM_073082189.1"; db_xref "GeneID:140749149"; db_xref "GenBank:XP_072938290.1"; gbkey "CDS"; gene "Blm"; product "recQ-like DNA helicase Blm"; protein_id "XP_072938290.1"; exon_number "14";
NW_027332225.1	Gnomon	CDS	13232109	13232181	.	+	1	gene_id "Blm"; transcript_id "XM_073082189.1"; db_xref "GeneID:140749149"; db_xref "GenBank:XP_072938290.1"; gbkey "CDS"; gene "Blm"; product "recQ-like DNA helicase Blm"; protein_id "XP_072938290.1"; exon_number "15";
NW_027332225.1	Gnomon	CDS	13232278	13232429	.	+	0	gene_id "Blm"; transcript_id "XM_073082189.1"; db_xref "GeneID:140749149"; db_xref "GenBank:XP_072938290.1"; gbkey "CDS"; gene "Blm"; product "recQ-like DNA helicase Blm"; protein_id "XP_072938290.1"; exon_number "16";
NW_027332225.1	Gnomon	CDS	13232819	13232953	.	+	1	gene_id "Blm"; transcript_id "XM_073082189.1"; db_xref "GeneID:140749149"; db_xref "GenBank:XP_072938290.1"; gbkey "CDS"; gene "Blm"; product "recQ-like DNA helicase Blm"; protein_id "XP_072938290.1"; exon_number "17";
NW_027332225.1	Gnomon	CDS	13233453	13233617	.	+	1	gene_id "Blm"; transcript_id "XM_073082189.1"; db_xref "GeneID:140749149"; db_xref "GenBank:XP_072938290.1"; gbkey "CDS"; gene "Blm"; product "recQ-like DNA helicase Blm"; protein_id "XP_072938290.1"; exon_number "18";
NW_027332225.1	Gnomon	CDS	13234294	13234484	.	+	1	gene_id "Blm"; transcript_id "XM_073082189.1"; db_xref "GeneID:140749149"; db_xref "GenBank:XP_072938290.1"; gbkey "CDS"; gene "Blm"; product "recQ-like DNA helicase Blm"; protein_id "XP_072938290.1"; exon_number "19";
NW_027332225.1	Gnomon	CDS	13234858	13235059	.	+	2	gene_id "Blm"; transcript_id "XM_073082189.1"; db_xref "GeneID:140749149"; db_xref "GenBank:XP_072938290.1"; gbkey "CDS"; gene "Blm"; product "recQ-like DNA helicase Blm"; protein_id "XP_072938290.1"; exon_number "20";
NW_027332225.1	Gnomon	CDS	13235822	13235883	.	+	1	gene_id "Blm"; transcript_id "XM_073082189.1"; db_xref "GeneID:140749149"; db_xref "GenBank:XP_072938290.1"; gbkey "CDS"; gene "Blm"; product "recQ-like DNA helicase Blm"; protein_id "XP_072938290.1"; exon_number "21";
NW_027332225.1	Gnomon	CDS	13236105	13236193	.	+	2	gene_id "Blm"; transcript_id "XM_073082189.1"; db_xref "GeneID:140749149"; db_xref "GenBank:XP_072938290.1"; gbkey "CDS"; gene "Blm"; product "recQ-like DNA helicase Blm"; protein_id "XP_072938290.1"; exon_number "22";
NW_027332225.1	Gnomon	start_codon	13221394	13221396	.	+	0	gene_id "Blm"; transcript_id "XM_073082189.1"; db_xref "GeneID:140749149"; db_xref "GenBank:XP_072938290.1"; gbkey "CDS"; gene "Blm"; product "recQ-like DNA helicase Blm"; protein_id "XP_072938290.1"; exon_number "1";
NW_027332225.1	Gnomon	stop_codon	13236194	13236196	.	+	0	gene_id "Blm"; transcript_id "XM_073082189.1"; db_xref "GeneID:140749149"; db_xref "GenBank:XP_072938290.1"; gbkey "CDS"; gene "Blm"; product "recQ-like DNA helicase Blm"; protein_id "XP_072938290.1"; exon_number "22";
NW_027332225.1	Gnomon	gene	13236968	13245061	.	-	.	gene_id "LOC140749148"; transcript_id ""; db_xref "GeneID:140749148"; description "sorbitol dehydrogenase-like"; gbkey "Gene"; gene "LOC140749148"; gene_biotype "protein_coding";
NW_027332225.1	Gnomon	transcript	13236968	13245061	.	-	.	gene_id "LOC140749148"; transcript_id "XM_073082187.1"; db_xref "GeneID:140749148"; db_xref "GenBank:XM_073082187.1"; gbkey "mRNA"; gene "LOC140749148"; model_evidence "Supporting evidence includes similarity to: 6 Proteins"; product "sorbitol dehydrogenase-like, transcript variant X1"; transcript_biotype "mRNA";
NW_027332225.1	Gnomon	exon	13244768	13245061	.	-	.	gene_id "LOC140749148"; transcript_id "XM_073082187.1"; db_xref "GeneID:140749148"; db_xref "GenBank:XM_073082187.1"; gene "LOC140749148"; model_evidence "Supporting evidence includes similarity to: 6 Proteins"; product "sorbitol dehydrogenase-like, transcript variant X1"; transcript_biotype "mRNA"; exon_number "1";
NW_027332225.1	Gnomon	exon	13241175	13241208	.	-	.	gene_id "LOC140749148"; transcript_id "XM_073082187.1"; db_xref "GeneID:140749148"; db_xref "GenBank:XM_073082187.1"; gene "LOC140749148"; model_evidence "Supporting evidence includes similarity to: 6 Proteins"; product "sorbitol dehydrogenase-like, transcript variant X1"; transcript_biotype "mRNA"; exon_number "2";
NW_027332225.1	Gnomon	exon	13240526	13240659	.	-	.	gene_id "LOC140749148"; transcript_id "XM_073082187.1"; db_xref "GeneID:140749148"; db_xref "GenBank:XM_073082187.1"; gene "LOC140749148"; model_evidence "Supporting evidence includes similarity to: 6 Proteins"; product "sorbitol dehydrogenase-like, transcript variant X1"; transcript_biotype "mRNA"; exon_number "3";
NW_027332225.1	Gnomon	exon	13240057	13240247	.	-	.	gene_id "LOC140749148"; transcript_id "XM_073082187.1"; db_xref "GeneID:140749148"; db_xref "GenBank:XM_073082187.1"; gene "LOC140749148"; model_evidence "Supporting evidence includes similarity to: 6 Proteins"; product "sorbitol dehydrogenase-like, transcript variant X1"; transcript_biotype "mRNA"; exon_number "4";
NW_027332225.1	Gnomon	exon	13238895	13239079	.	-	.	gene_id "LOC140749148"; transcript_id "XM_073082187.1"; db_xref "GeneID:140749148"; db_xref "GenBank:XM_073082187.1"; gene "LOC140749148"; model_evidence "Supporting evidence includes similarity to: 6 Proteins"; product "sorbitol dehydrogenase-like, transcript variant X1"; transcript_biotype "mRNA"; exon_number "5";
NW_027332225.1	Gnomon	exon	13238214	13238392	.	-	.	gene_id "LOC140749148"; transcript_id "XM_073082187.1"; db_xref "GeneID:140749148"; db_xref "GenBank:XM_073082187.1"; gene "LOC140749148"; model_evidence "Supporting evidence includes similarity to: 6 Proteins"; product "sorbitol dehydrogenase-like, transcript variant X1"; transcript_biotype "mRNA"; exon_number "6";
NW_027332225.1	Gnomon	exon	13237640	13237761	.	-	.	gene_id "LOC140749148"; transcript_id "XM_073082187.1"; db_xref "GeneID:140749148"; db_xref "GenBank:XM_073082187.1"; gene "LOC140749148"; model_evidence "Supporting evidence includes similarity to: 6 Proteins"; product "sorbitol dehydrogenase-like, transcript variant X1"; transcript_biotype "mRNA"; exon_number "7";
NW_027332225.1	Gnomon	exon	13236968	13237231	.	-	.	gene_id "LOC140749148"; transcript_id "XM_073082187.1"; db_xref "GeneID:140749148"; db_xref "GenBank:XM_073082187.1"; gene "LOC140749148"; model_evidence "Supporting evidence includes similarity to: 6 Proteins"; product "sorbitol dehydrogenase-like, transcript variant X1"; transcript_biotype "mRNA"; exon_number "8";
NW_027332225.1	Gnomon	CDS	13244768	13244818	.	-	0	gene_id "LOC140749148"; transcript_id "XM_073082187.1"; db_xref "GeneID:140749148"; db_xref "GenBank:XP_072938288.1"; gbkey "CDS"; gene "LOC140749148"; product "sorbitol dehydrogenase-like isoform X1"; protein_id "XP_072938288.1"; exon_number "1";
NW_027332225.1	Gnomon	CDS	13241175	13241208	.	-	0	gene_id "LOC140749148"; transcript_id "XM_073082187.1"; db_xref "GeneID:140749148"; db_xref "GenBank:XP_072938288.1"; gbkey "CDS"; gene "LOC140749148"; product "sorbitol dehydrogenase-like isoform X1"; protein_id "XP_072938288.1"; exon_number "2";
NW_027332225.1	Gnomon	CDS	13240526	13240659	.	-	2	gene_id "LOC140749148"; transcript_id "XM_073082187.1"; db_xref "GeneID:140749148"; db_xref "GenBank:XP_072938288.1"; gbkey "CDS"; gene "LOC140749148"; product "sorbitol dehydrogenase-like isoform X1"; protein_id "XP_072938288.1"; exon_number "3";
NW_027332225.1	Gnomon	CDS	13240057	13240247	.	-	0	gene_id "LOC140749148"; transcript_id "XM_073082187.1"; db_xref "GeneID:140749148"; db_xref "GenBank:XP_072938288.1"; gbkey "CDS"; gene "LOC140749148"; product "sorbitol dehydrogenase-like isoform X1"; protein_id "XP_072938288.1"; exon_number "4";
NW_027332225.1	Gnomon	CDS	13238895	13239079	.	-	1	gene_id "LOC140749148"; transcript_id "XM_073082187.1"; db_xref "GeneID:140749148"; db_xref "GenBank:XP_072938288.1"; gbkey "CDS"; gene "LOC140749148"; product "sorbitol dehydrogenase-like isoform X1"; protein_id "XP_072938288.1"; exon_number "5";
NW_027332225.1	Gnomon	CDS	13238214	13238392	.	-	2	gene_id "LOC140749148"; transcript_id "XM_073082187.1"; db_xref "GeneID:140749148"; db_xref "GenBank:XP_072938288.1"; gbkey "CDS"; gene "LOC140749148"; product "sorbitol dehydrogenase-like isoform X1"; protein_id "XP_072938288.1"; exon_number "6";
NW_027332225.1	Gnomon	CDS	13237640	13237761	.	-	0	gene_id "LOC140749148"; transcript_id "XM_073082187.1"; db_xref "GeneID:140749148"; db_xref "GenBank:XP_072938288.1"; gbkey "CDS"; gene "LOC140749148"; product "sorbitol dehydrogenase-like isoform X1"; protein_id "XP_072938288.1"; exon_number "7";
NW_027332225.1	Gnomon	CDS	13237090	13237231	.	-	1	gene_id "LOC140749148"; transcript_id "XM_073082187.1"; db_xref "GeneID:140749148"; db_xref "GenBank:XP_072938288.1"; gbkey "CDS"; gene "LOC140749148"; product "sorbitol dehydrogenase-like isoform X1"; protein_id "XP_072938288.1"; exon_number "8";
NW_027332225.1	Gnomon	start_codon	13244816	13244818	.	-	0	gene_id "LOC140749148"; transcript_id "XM_073082187.1"; db_xref "GeneID:140749148"; db_xref "GenBank:XP_072938288.1"; gbkey "CDS"; gene "LOC140749148"; product "sorbitol dehydrogenase-like isoform X1"; protein_id "XP_072938288.1"; exon_number "1";
NW_027332225.1	Gnomon	stop_codon	13237087	13237089	.	-	0	gene_id "LOC140749148"; transcript_id "XM_073082187.1"; db_xref "GeneID:140749148"; db_xref "GenBank:XP_072938288.1"; gbkey "CDS"; gene "LOC140749148"; product "sorbitol dehydrogenase-like isoform X1"; protein_id "XP_072938288.1"; exon_number "8";
NW_027332225.1	Gnomon	transcript	13236968	13241725	.	-	.	gene_id "LOC140749148"; transcript_id "XM_073082188.1"; db_xref "GeneID:140749148"; db_xref "GenBank:XM_073082188.1"; gbkey "mRNA"; gene "LOC140749148"; model_evidence "Supporting evidence includes similarity to: 5 Proteins"; product "sorbitol dehydrogenase-like, transcript variant X2"; transcript_biotype "mRNA";
NW_027332225.1	Gnomon	exon	13241400	13241725	.	-	.	gene_id "LOC140749148"; transcript_id "XM_073082188.1"; db_xref "GeneID:140749148"; db_xref "GenBank:XM_073082188.1"; gene "LOC140749148"; model_evidence "Supporting evidence includes similarity to: 5 Proteins"; product "sorbitol dehydrogenase-like, transcript variant X2"; transcript_biotype "mRNA"; exon_number "1";
NW_027332225.1	Gnomon	exon	13241175	13241208	.	-	.	gene_id "LOC140749148"; transcript_id "XM_073082188.1"; db_xref "GeneID:140749148"; db_xref "GenBank:XM_073082188.1"; gene "LOC140749148"; model_evidence "Supporting evidence includes similarity to: 5 Proteins"; product "sorbitol dehydrogenase-like, transcript variant X2"; transcript_biotype "mRNA"; exon_number "2";
NW_027332225.1	Gnomon	exon	13240526	13240659	.	-	.	gene_id "LOC140749148"; transcript_id "XM_073082188.1"; db_xref "GeneID:140749148"; db_xref "GenBank:XM_073082188.1"; gene "LOC140749148"; model_evidence "Supporting evidence includes similarity to: 5 Proteins"; product "sorbitol dehydrogenase-like, transcript variant X2"; transcript_biotype "mRNA"; exon_number "3";
NW_027332225.1	Gnomon	exon	13240057	13240247	.	-	.	gene_id "LOC140749148"; transcript_id "XM_073082188.1"; db_xref "GeneID:140749148"; db_xref "GenBank:XM_073082188.1"; gene "LOC140749148"; model_evidence "Supporting evidence includes similarity to: 5 Proteins"; product "sorbitol dehydrogenase-like, transcript variant X2"; transcript_biotype "mRNA"; exon_number "4";
NW_027332225.1	Gnomon	exon	13238895	13239079	.	-	.	gene_id "LOC140749148"; transcript_id "XM_073082188.1"; db_xref "GeneID:140749148"; db_xref "GenBank:XM_073082188.1"; gene "LOC140749148"; model_evidence "Supporting evidence includes similarity to: 5 Proteins"; product "sorbitol dehydrogenase-like, transcript variant X2"; transcript_biotype "mRNA"; exon_number "5";
NW_027332225.1	Gnomon	exon	13238214	13238392	.	-	.	gene_id "LOC140749148"; transcript_id "XM_073082188.1"; db_xref "GeneID:140749148"; db_xref "GenBank:XM_073082188.1"; gene "LOC140749148"; model_evidence "Supporting evidence includes similarity to: 5 Proteins"; product "sorbitol dehydrogenase-like, transcript variant X2"; transcript_biotype "mRNA"; exon_number "6";
NW_027332225.1	Gnomon	exon	13237640	13237761	.	-	.	gene_id "LOC140749148"; transcript_id "XM_073082188.1"; db_xref "GeneID:140749148"; db_xref "GenBank:XM_073082188.1"; gene "LOC140749148"; model_evidence "Supporting evidence includes similarity to: 5 Proteins"; product "sorbitol dehydrogenase-like, transcript variant X2"; transcript_biotype "mRNA"; exon_number "7";
NW_027332225.1	Gnomon	exon	13236968	13237231	.	-	.	gene_id "LOC140749148"; transcript_id "XM_073082188.1"; db_xref "GeneID:140749148"; db_xref "GenBank:XM_073082188.1"; gene "LOC140749148"; model_evidence "Supporting evidence includes similarity to: 5 Proteins"; product "sorbitol dehydrogenase-like, transcript variant X2"; transcript_biotype "mRNA"; exon_number "8";
NW_027332225.1	Gnomon	CDS	13241400	13241417	.	-	0	gene_id "LOC140749148"; transcript_id "XM_073082188.1"; db_xref "GeneID:140749148"; db_xref "GenBank:XP_072938289.1"; gbkey "CDS"; gene "LOC140749148"; product "sorbitol dehydrogenase-like isoform X2"; protein_id "XP_072938289.1"; exon_number "1";
NW_027332225.1	Gnomon	CDS	13241175	13241208	.	-	0	gene_id "LOC140749148"; transcript_id "XM_073082188.1"; db_xref "GeneID:140749148"; db_xref "GenBank:XP_072938289.1"; gbkey "CDS"; gene "LOC140749148"; product "sorbitol dehydrogenase-like isoform X2"; protein_id "XP_072938289.1"; exon_number "2";
NW_027332225.1	Gnomon	CDS	13240526	13240659	.	-	2	gene_id "LOC140749148"; transcript_id "XM_073082188.1"; db_xref "GeneID:140749148"; db_xref "GenBank:XP_072938289.1"; gbkey "CDS"; gene "LOC140749148"; product "sorbitol dehydrogenase-like isoform X2"; protein_id "XP_072938289.1"; exon_number "3";
NW_027332225.1	Gnomon	CDS	13240057	13240247	.	-	0	gene_id "LOC140749148"; transcript_id "XM_073082188.1"; db_xref "GeneID:140749148"; db_xref "GenBank:XP_072938289.1"; gbkey "CDS"; gene "LOC140749148"; product "sorbitol dehydrogenase-like isoform X2"; protein_id "XP_072938289.1"; exon_number "4";
NW_027332225.1	Gnomon	CDS	13238895	13239079	.	-	1	gene_id "LOC140749148"; transcript_id "XM_073082188.1"; db_xref "GeneID:140749148"; db_xref "GenBank:XP_072938289.1"; gbkey "CDS"; gene "LOC140749148"; product "sorbitol dehydrogenase-like isoform X2"; protein_id "XP_072938289.1"; exon_number "5";
NW_027332225.1	Gnomon	CDS	13238214	13238392	.	-	2	gene_id "LOC140749148"; transcript_id "XM_073082188.1"; db_xref "GeneID:140749148"; db_xref "GenBank:XP_072938289.1"; gbkey "CDS"; gene "LOC140749148"; product "sorbitol dehydrogenase-like isoform X2"; protein_id "XP_072938289.1"; exon_number "6";
NW_027332225.1	Gnomon	CDS	13237640	13237761	.	-	0	gene_id "LOC140749148"; transcript_id "XM_073082188.1"; db_xref "GeneID:140749148"; db_xref "GenBank:XP_072938289.1"; gbkey "CDS"; gene "LOC140749148"; product "sorbitol dehydrogenase-like isoform X2"; protein_id "XP_072938289.1"; exon_number "7";
NW_027332225.1	Gnomon	CDS	13237090	13237231	.	-	1	gene_id "LOC140749148"; transcript_id "XM_073082188.1"; db_xref "GeneID:140749148"; db_xref "GenBank:XP_072938289.1"; gbkey "CDS"; gene "LOC140749148"; product "sorbitol dehydrogenase-like isoform X2"; protein_id "XP_072938289.1"; exon_number "8";
NW_027332225.1	Gnomon	start_codon	13241415	13241417	.	-	0	gene_id "LOC140749148"; transcript_id "XM_073082188.1"; db_xref "GeneID:140749148"; db_xref "GenBank:XP_072938289.1"; gbkey "CDS"; gene "LOC140749148"; product "sorbitol dehydrogenase-like isoform X2"; protein_id "XP_072938289.1"; exon_number "1";
NW_027332225.1	Gnomon	stop_codon	13237087	13237089	.	-	0	gene_id "LOC140749148"; transcript_id "XM_073082188.1"; db_xref "GeneID:140749148"; db_xref "GenBank:XP_072938289.1"; gbkey "CDS"; gene "LOC140749148"; product "sorbitol dehydrogenase-like isoform X2"; protein_id "XP_072938289.1"; exon_number "8";
NW_027332225.1	Gnomon	gene	13247458	13257554	.	-	.	gene_id "LOC140748961"; transcript_id ""; db_xref "GeneID:140748961"; description "sorbitol dehydrogenase-like"; gbkey "Gene"; gene "LOC140748961"; gene_biotype "protein_coding";
NW_027332225.1	Gnomon	transcript	13247458	13257554	.	-	.	gene_id "LOC140748961"; transcript_id "XM_073081936.1"; db_xref "GeneID:140748961"; db_xref "GenBank:XM_073081936.1"; experiment "COORDINATES: polyA evidence [ECO:0006239]"; gbkey "mRNA"; gene "LOC140748961"; model_evidence "Supporting evidence includes similarity to: 79 Proteins"; product "sorbitol dehydrogenase-like"; transcript_biotype "mRNA";
NW_027332225.1	Gnomon	exon	13257348	13257554	.	-	.	gene_id "LOC140748961"; transcript_id "XM_073081936.1"; db_xref "GeneID:140748961"; db_xref "GenBank:XM_073081936.1"; experiment "COORDINATES: polyA evidence [ECO:0006239]"; gene "LOC140748961"; model_evidence "Supporting evidence includes similarity to: 79 Proteins"; product "sorbitol dehydrogenase-like"; transcript_biotype "mRNA"; exon_number "1";
NW_027332225.1	Gnomon	exon	13256852	13256885	.	-	.	gene_id "LOC140748961"; transcript_id "XM_073081936.1"; db_xref "GeneID:140748961"; db_xref "GenBank:XM_073081936.1"; experiment "COORDINATES: polyA evidence [ECO:0006239]"; gene "LOC140748961"; model_evidence "Supporting evidence includes similarity to: 79 Proteins"; product "sorbitol dehydrogenase-like"; transcript_biotype "mRNA"; exon_number "2";
NW_027332225.1	Gnomon	exon	13256281	13256414	.	-	.	gene_id "LOC140748961"; transcript_id "XM_073081936.1"; db_xref "GeneID:140748961"; db_xref "GenBank:XM_073081936.1"; experiment "COORDINATES: polyA evidence [ECO:0006239]"; gene "LOC140748961"; model_evidence "Supporting evidence includes similarity to: 79 Proteins"; product "sorbitol dehydrogenase-like"; transcript_biotype "mRNA"; exon_number "3";
NW_027332225.1	Gnomon	exon	13252646	13252836	.	-	.	gene_id "LOC140748961"; transcript_id "XM_073081936.1"; db_xref "GeneID:140748961"; db_xref "GenBank:XM_073081936.1"; experiment "COORDINATES: polyA evidence [ECO:0006239]"; gene "LOC140748961"; model_evidence "Supporting evidence includes similarity to: 79 Proteins"; product "sorbitol dehydrogenase-like"; transcript_biotype "mRNA"; exon_number "4";
NW_027332225.1	Gnomon	exon	13251599	13251783	.	-	.	gene_id "LOC140748961"; transcript_id "XM_073081936.1"; db_xref "GeneID:140748961"; db_xref "GenBank:XM_073081936.1"; experiment "COORDINATES: polyA evidence [ECO:0006239]"; gene "LOC140748961"; model_evidence "Supporting evidence includes similarity to: 79 Proteins"; product "sorbitol dehydrogenase-like"; transcript_biotype "mRNA"; exon_number "5";
NW_027332225.1	Gnomon	exon	13250776	13250954	.	-	.	gene_id "LOC140748961"; transcript_id "XM_073081936.1"; db_xref "GeneID:140748961"; db_xref "GenBank:XM_073081936.1"; experiment "COORDINATES: polyA evidence [ECO:0006239]"; gene "LOC140748961"; model_evidence "Supporting evidence includes similarity to: 79 Proteins"; product "sorbitol dehydrogenase-like"; transcript_biotype "mRNA"; exon_number "6";
NW_027332225.1	Gnomon	exon	13249472	13249593	.	-	.	gene_id "LOC140748961"; transcript_id "XM_073081936.1"; db_xref "GeneID:140748961"; db_xref "GenBank:XM_073081936.1"; experiment "COORDINATES: polyA evidence [ECO:0006239]"; gene "LOC140748961"; model_evidence "Supporting evidence includes similarity to: 79 Proteins"; product "sorbitol dehydrogenase-like"; transcript_biotype "mRNA"; exon_number "7";
NW_027332225.1	Gnomon	exon	13247458	13248891	.	-	.	gene_id "LOC140748961"; transcript_id "XM_073081936.1"; db_xref "GeneID:140748961"; db_xref "GenBank:XM_073081936.1"; experiment "COORDINATES: polyA evidence [ECO:0006239]"; gene "LOC140748961"; model_evidence "Supporting evidence includes similarity to: 79 Proteins"; product "sorbitol dehydrogenase-like"; transcript_biotype "mRNA"; exon_number "8";
NW_027332225.1	Gnomon	CDS	13257348	13257401	.	-	0	gene_id "LOC140748961"; transcript_id "XM_073081936.1"; db_xref "GeneID:140748961"; db_xref "GenBank:XP_072938037.1"; gbkey "CDS"; gene "LOC140748961"; product "sorbitol dehydrogenase-like"; protein_id "XP_072938037.1"; exon_number "1";
NW_027332225.1	Gnomon	CDS	13256852	13256885	.	-	0	gene_id "LOC140748961"; transcript_id "XM_073081936.1"; db_xref "GeneID:140748961"; db_xref "GenBank:XP_072938037.1"; gbkey "CDS"; gene "LOC140748961"; product "sorbitol dehydrogenase-like"; protein_id "XP_072938037.1"; exon_number "2";
NW_027332225.1	Gnomon	CDS	13256281	13256414	.	-	2	gene_id "LOC140748961"; transcript_id "XM_073081936.1"; db_xref "GeneID:140748961"; db_xref "GenBank:XP_072938037.1"; gbkey "CDS"; gene "LOC140748961"; product "sorbitol dehydrogenase-like"; protein_id "XP_072938037.1"; exon_number "3";
NW_027332225.1	Gnomon	CDS	13252646	13252836	.	-	0	gene_id "LOC140748961"; transcript_id "XM_073081936.1"; db_xref "GeneID:140748961"; db_xref "GenBank:XP_072938037.1"; gbkey "CDS"; gene "LOC140748961"; product "sorbitol dehydrogenase-like"; protein_id "XP_072938037.1"; exon_number "4";
NW_027332225.1	Gnomon	CDS	13251599	13251783	.	-	1	gene_id "LOC140748961"; transcript_id "XM_073081936.1"; db_xref "GeneID:140748961"; db_xref "GenBank:XP_072938037.1"; gbkey "CDS"; gene "LOC140748961"; product "sorbitol dehydrogenase-like"; protein_id "XP_072938037.1"; exon_number "5";
NW_027332225.1	Gnomon	CDS	13250776	13250954	.	-	2	gene_id "LOC140748961"; transcript_id "XM_073081936.1"; db_xref "GeneID:140748961"; db_xref "GenBank:XP_072938037.1"; gbkey "CDS"; gene "LOC140748961"; product "sorbitol dehydrogenase-like"; protein_id "XP_072938037.1"; exon_number "6";
NW_027332225.1	Gnomon	CDS	13249472	13249593	.	-	0	gene_id "LOC140748961"; transcript_id "XM_073081936.1"; db_xref "GeneID:140748961"; db_xref "GenBank:XP_072938037.1"; gbkey "CDS"; gene "LOC140748961"; product "sorbitol dehydrogenase-like"; protein_id "XP_072938037.1"; exon_number "7";
NW_027332225.1	Gnomon	CDS	13248714	13248891	.	-	1	gene_id "LOC140748961"; transcript_id "XM_073081936.1"; db_xref "GeneID:140748961"; db_xref "GenBank:XP_072938037.1"; gbkey "CDS"; gene "LOC140748961"; product "sorbitol dehydrogenase-like"; protein_id "XP_072938037.1"; exon_number "8";
NW_027332225.1	Gnomon	start_codon	13257399	13257401	.	-	0	gene_id "LOC140748961"; transcript_id "XM_073081936.1"; db_xref "GeneID:140748961"; db_xref "GenBank:XP_072938037.1"; gbkey "CDS"; gene "LOC140748961"; product "sorbitol dehydrogenase-like"; protein_id "XP_072938037.1"; exon_number "1";
NW_027332225.1	Gnomon	stop_codon	13248711	13248713	.	-	0	gene_id "LOC140748961"; transcript_id "XM_073081936.1"; db_xref "GeneID:140748961"; db_xref "GenBank:XP_072938037.1"; gbkey "CDS"; gene "LOC140748961"; product "sorbitol dehydrogenase-like"; protein_id "XP_072938037.1"; exon_number "8";
NW_027332225.1	Gnomon	gene	13260786	13265006	.	-	.	gene_id "RIOK2"; transcript_id ""; db_xref "GeneID:140748896"; description "RIO kinase 2"; gbkey "Gene"; gene "RIOK2"; gene_biotype "protein_coding";
NW_027332225.1	Gnomon	transcript	13260786	13265006	.	-	.	gene_id "RIOK2"; transcript_id "XM_073081808.1"; db_xref "GeneID:140748896"; db_xref "GenBank:XM_073081808.1"; experiment "COORDINATES: polyA evidence [ECO:0006239]"; gbkey "mRNA"; gene "RIOK2"; model_evidence "Supporting evidence includes similarity to: 8 Proteins"; product "RIO kinase 2"; transcript_biotype "mRNA";
NW_027332225.1	Gnomon	exon	13264848	13265006	.	-	.	gene_id "RIOK2"; transcript_id "XM_073081808.1"; db_xref "GeneID:140748896"; db_xref "GenBank:XM_073081808.1"; experiment "COORDINATES: polyA evidence [ECO:0006239]"; gene "RIOK2"; model_evidence "Supporting evidence includes similarity to: 8 Proteins"; product "RIO kinase 2"; transcript_biotype "mRNA"; exon_number "1";
NW_027332225.1	Gnomon	exon	13264636	13264777	.	-	.	gene_id "RIOK2"; transcript_id "XM_073081808.1"; db_xref "GeneID:140748896"; db_xref "GenBank:XM_073081808.1"; experiment "COORDINATES: polyA evidence [ECO:0006239]"; gene "RIOK2"; model_evidence "Supporting evidence includes similarity to: 8 Proteins"; product "RIO kinase 2"; transcript_biotype "mRNA"; exon_number "2";
NW_027332225.1	Gnomon	exon	13264172	13264340	.	-	.	gene_id "RIOK2"; transcript_id "XM_073081808.1"; db_xref "GeneID:140748896"; db_xref "GenBank:XM_073081808.1"; experiment "COORDINATES: polyA evidence [ECO:0006239]"; gene "RIOK2"; model_evidence "Supporting evidence includes similarity to: 8 Proteins"; product "RIO kinase 2"; transcript_biotype "mRNA"; exon_number "3";
NW_027332225.1	Gnomon	exon	13263399	13263608	.	-	.	gene_id "RIOK2"; transcript_id "XM_073081808.1"; db_xref "GeneID:140748896"; db_xref "GenBank:XM_073081808.1"; experiment "COORDINATES: polyA evidence [ECO:0006239]"; gene "RIOK2"; model_evidence "Supporting evidence includes similarity to: 8 Proteins"; product "RIO kinase 2"; transcript_biotype "mRNA"; exon_number "4";
NW_027332225.1	Gnomon	exon	13262651	13262842	.	-	.	gene_id "RIOK2"; transcript_id "XM_073081808.1"; db_xref "GeneID:140748896"; db_xref "GenBank:XM_073081808.1"; experiment "COORDINATES: polyA evidence [ECO:0006239]"; gene "RIOK2"; model_evidence "Supporting evidence includes similarity to: 8 Proteins"; product "RIO kinase 2"; transcript_biotype "mRNA"; exon_number "5";
NW_027332225.1	Gnomon	exon	13262216	13262387	.	-	.	gene_id "RIOK2"; transcript_id "XM_073081808.1"; db_xref "GeneID:140748896"; db_xref "GenBank:XM_073081808.1"; experiment "COORDINATES: polyA evidence [ECO:0006239]"; gene "RIOK2"; model_evidence "Supporting evidence includes similarity to: 8 Proteins"; product "RIO kinase 2"; transcript_biotype "mRNA"; exon_number "6";
NW_027332225.1	Gnomon	exon	13261659	13261778	.	-	.	gene_id "RIOK2"; transcript_id "XM_073081808.1"; db_xref "GeneID:140748896"; db_xref "GenBank:XM_073081808.1"; experiment "COORDINATES: polyA evidence [ECO:0006239]"; gene "RIOK2"; model_evidence "Supporting evidence includes similarity to: 8 Proteins"; product "RIO kinase 2"; transcript_biotype "mRNA"; exon_number "7";
NW_027332225.1	Gnomon	exon	13260786	13261284	.	-	.	gene_id "RIOK2"; transcript_id "XM_073081808.1"; db_xref "GeneID:140748896"; db_xref "GenBank:XM_073081808.1"; experiment "COORDINATES: polyA evidence [ECO:0006239]"; gene "RIOK2"; model_evidence "Supporting evidence includes similarity to: 8 Proteins"; product "RIO kinase 2"; transcript_biotype "mRNA"; exon_number "8";
NW_027332225.1	Gnomon	CDS	13264848	13264913	.	-	0	gene_id "RIOK2"; transcript_id "XM_073081808.1"; db_xref "GeneID:140748896"; db_xref "GenBank:XP_072937909.1"; gbkey "CDS"; gene "RIOK2"; product "uncharacterized protein RIOK2"; protein_id "XP_072937909.1"; exon_number "1";
NW_027332225.1	Gnomon	CDS	13264636	13264777	.	-	0	gene_id "RIOK2"; transcript_id "XM_073081808.1"; db_xref "GeneID:140748896"; db_xref "GenBank:XP_072937909.1"; gbkey "CDS"; gene "RIOK2"; product "uncharacterized protein RIOK2"; protein_id "XP_072937909.1"; exon_number "2";
NW_027332225.1	Gnomon	CDS	13264172	13264340	.	-	2	gene_id "RIOK2"; transcript_id "XM_073081808.1"; db_xref "GeneID:140748896"; db_xref "GenBank:XP_072937909.1"; gbkey "CDS"; gene "RIOK2"; product "uncharacterized protein RIOK2"; protein_id "XP_072937909.1"; exon_number "3";
NW_027332225.1	Gnomon	CDS	13263399	13263608	.	-	1	gene_id "RIOK2"; transcript_id "XM_073081808.1"; db_xref "GeneID:140748896"; db_xref "GenBank:XP_072937909.1"; gbkey "CDS"; gene "RIOK2"; product "uncharacterized protein RIOK2"; protein_id "XP_072937909.1"; exon_number "4";
NW_027332225.1	Gnomon	CDS	13262651	13262842	.	-	1	gene_id "RIOK2"; transcript_id "XM_073081808.1"; db_xref "GeneID:140748896"; db_xref "GenBank:XP_072937909.1"; gbkey "CDS"; gene "RIOK2"; product "uncharacterized protein RIOK2"; protein_id "XP_072937909.1"; exon_number "5";
NW_027332225.1	Gnomon	CDS	13262216	13262387	.	-	1	gene_id "RIOK2"; transcript_id "XM_073081808.1"; db_xref "GeneID:140748896"; db_xref "GenBank:XP_072937909.1"; gbkey "CDS"; gene "RIOK2"; product "uncharacterized protein RIOK2"; protein_id "XP_072937909.1"; exon_number "6";
NW_027332225.1	Gnomon	CDS	13261659	13261778	.	-	0	gene_id "RIOK2"; transcript_id "XM_073081808.1"; db_xref "GeneID:140748896"; db_xref "GenBank:XP_072937909.1"; gbkey "CDS"; gene "RIOK2"; product "uncharacterized protein RIOK2"; protein_id "XP_072937909.1"; exon_number "7";
NW_027332225.1	Gnomon	CDS	13260844	13261284	.	-	0	gene_id "RIOK2"; transcript_id "XM_073081808.1"; db_xref "GeneID:140748896"; db_xref "GenBank:XP_072937909.1"; gbkey "CDS"; gene "RIOK2"; product "uncharacterized protein RIOK2"; protein_id "XP_072937909.1"; exon_number "8";
NW_027332225.1	Gnomon	start_codon	13264911	13264913	.	-	0	gene_id "RIOK2"; transcript_id "XM_073081808.1"; db_xref "GeneID:140748896"; db_xref "GenBank:XP_072937909.1"; gbkey "CDS"; gene "RIOK2"; product "uncharacterized protein RIOK2"; protein_id "XP_072937909.1"; exon_number "1";
NW_027332225.1	Gnomon	stop_codon	13260841	13260843	.	-	0	gene_id "RIOK2"; transcript_id "XM_073081808.1"; db_xref "GeneID:140748896"; db_xref "GenBank:XP_072937909.1"; gbkey "CDS"; gene "RIOK2"; product "uncharacterized protein RIOK2"; protein_id "XP_072937909.1"; exon_number "8";
NW_027332225.1	Gnomon	gene	13265173	13269098	.	+	.	gene_id "LOC140748895"; transcript_id ""; db_xref "GeneID:140748895"; description "arrestin domain-containing protein 2-like"; gbkey "Gene"; gene "LOC140748895"; gene_biotype "protein_coding";
NW_027332225.1	Gnomon	transcript	13265173	13269098	.	+	.	gene_id "LOC140748895"; transcript_id "XM_073081807.1"; db_xref "GeneID:140748895"; db_xref "GenBank:XM_073081807.1"; experiment "COORDINATES: polyA evidence [ECO:0006239]"; gbkey "mRNA"; gene "LOC140748895"; model_evidence "Supporting evidence includes similarity to: 2 Proteins"; product "arrestin domain-containing protein 2-like"; transcript_biotype "mRNA";
NW_027332225.1	Gnomon	exon	13265173	13265734	.	+	.	gene_id "LOC140748895"; transcript_id "XM_073081807.1"; db_xref "GeneID:140748895"; db_xref "GenBank:XM_073081807.1"; experiment "COORDINATES: polyA evidence [ECO:0006239]"; gene "LOC140748895"; model_evidence "Supporting evidence includes similarity to: 2 Proteins"; product "arrestin domain-containing protein 2-like"; transcript_biotype "mRNA"; exon_number "1";
NW_027332225.1	Gnomon	exon	13266053	13266202	.	+	.	gene_id "LOC140748895"; transcript_id "XM_073081807.1"; db_xref "GeneID:140748895"; db_xref "GenBank:XM_073081807.1"; experiment "COORDINATES: polyA evidence [ECO:0006239]"; gene "LOC140748895"; model_evidence "Supporting evidence includes similarity to: 2 Proteins"; product "arrestin domain-containing protein 2-like"; transcript_biotype "mRNA"; exon_number "2";
NW_027332225.1	Gnomon	exon	13266724	13266935	.	+	.	gene_id "LOC140748895"; transcript_id "XM_073081807.1"; db_xref "GeneID:140748895"; db_xref "GenBank:XM_073081807.1"; experiment "COORDINATES: polyA evidence [ECO:0006239]"; gene "LOC140748895"; model_evidence "Supporting evidence includes similarity to: 2 Proteins"; product "arrestin domain-containing protein 2-like"; transcript_biotype "mRNA"; exon_number "3";
NW_027332225.1	Gnomon	exon	13267387	13267572	.	+	.	gene_id "LOC140748895"; transcript_id "XM_073081807.1"; db_xref "GeneID:140748895"; db_xref "GenBank:XM_073081807.1"; experiment "COORDINATES: polyA evidence [ECO:0006239]"; gene "LOC140748895"; model_evidence "Supporting evidence includes similarity to: 2 Proteins"; product "arrestin domain-containing protein 2-like"; transcript_biotype "mRNA"; exon_number "4";
NW_027332225.1	Gnomon	exon	13267912	13268100	.	+	.	gene_id "LOC140748895"; transcript_id "XM_073081807.1"; db_xref "GeneID:140748895"; db_xref "GenBank:XM_073081807.1"; experiment "COORDINATES: polyA evidence [ECO:0006239]"; gene "LOC140748895"; model_evidence "Supporting evidence includes similarity to: 2 Proteins"; product "arrestin domain-containing protein 2-like"; transcript_biotype "mRNA"; exon_number "5";
NW_027332225.1	Gnomon	exon	13268486	13269098	.	+	.	gene_id "LOC140748895"; transcript_id "XM_073081807.1"; db_xref "GeneID:140748895"; db_xref "GenBank:XM_073081807.1"; experiment "COORDINATES: polyA evidence [ECO:0006239]"; gene "LOC140748895"; model_evidence "Supporting evidence includes similarity to: 2 Proteins"; product "arrestin domain-containing protein 2-like"; transcript_biotype "mRNA"; exon_number "6";
NW_027332225.1	Gnomon	CDS	13265605	13265734	.	+	0	gene_id "LOC140748895"; transcript_id "XM_073081807.1"; db_xref "GeneID:140748895"; db_xref "GenBank:XP_072937908.1"; gbkey "CDS"; gene "LOC140748895"; product "arrestin domain-containing protein 2-like"; protein_id "XP_072937908.1"; exon_number "1";
NW_027332225.1	Gnomon	CDS	13266053	13266202	.	+	2	gene_id "LOC140748895"; transcript_id "XM_073081807.1"; db_xref "GeneID:140748895"; db_xref "GenBank:XP_072937908.1"; gbkey "CDS"; gene "LOC140748895"; product "arrestin domain-containing protein 2-like"; protein_id "XP_072937908.1"; exon_number "2";
NW_027332225.1	Gnomon	CDS	13266724	13266935	.	+	2	gene_id "LOC140748895"; transcript_id "XM_073081807.1"; db_xref "GeneID:140748895"; db_xref "GenBank:XP_072937908.1"; gbkey "CDS"; gene "LOC140748895"; product "arrestin domain-containing protein 2-like"; protein_id "XP_072937908.1"; exon_number "3";
NW_027332225.1	Gnomon	CDS	13267387	13267572	.	+	0	gene_id "LOC140748895"; transcript_id "XM_073081807.1"; db_xref "GeneID:140748895"; db_xref "GenBank:XP_072937908.1"; gbkey "CDS"; gene "LOC140748895"; product "arrestin domain-containing protein 2-like"; protein_id "XP_072937908.1"; exon_number "4";
NW_027332225.1	Gnomon	CDS	13267912	13268100	.	+	0	gene_id "LOC140748895"; transcript_id "XM_073081807.1"; db_xref "GeneID:140748895"; db_xref "GenBank:XP_072937908.1"; gbkey "CDS"; gene "LOC140748895"; product "arrestin domain-containing protein 2-like"; protein_id "XP_072937908.1"; exon_number "5";
NW_027332225.1	Gnomon	CDS	13268486	13268974	.	+	0	gene_id "LOC140748895"; transcript_id "XM_073081807.1"; db_xref "GeneID:140748895"; db_xref "GenBank:XP_072937908.1"; gbkey "CDS"; gene "LOC140748895"; product "arrestin domain-containing protein 2-like"; protein_id "XP_072937908.1"; exon_number "6";
NW_027332225.1	Gnomon	start_codon	13265605	13265607	.	+	0	gene_id "LOC140748895"; transcript_id "XM_073081807.1"; db_xref "GeneID:140748895"; db_xref "GenBank:XP_072937908.1"; gbkey "CDS"; gene "LOC140748895"; product "arrestin domain-containing protein 2-like"; protein_id "XP_072937908.1"; exon_number "1";
NW_027332225.1	Gnomon	stop_codon	13268975	13268977	.	+	0	gene_id "LOC140748895"; transcript_id "XM_073081807.1"; db_xref "GeneID:140748895"; db_xref "GenBank:XP_072937908.1"; gbkey "CDS"; gene "LOC140748895"; product "arrestin domain-containing protein 2-like"; protein_id "XP_072937908.1"; exon_number "6";
NW_027332225.1	Gnomon	gene	13271545	13278035	.	-	.	gene_id "LOC140749092"; transcript_id ""; db_xref "GeneID:140749092"; description "arrestin domain-containing protein 2-like"; gbkey "Gene"; gene "LOC140749092"; gene_biotype "protein_coding";
NW_027332225.1	Gnomon	transcript	13271545	13278035	.	-	.	gene_id "LOC140749092"; transcript_id "XM_073082114.1"; db_xref "GeneID:140749092"; db_xref "GenBank:XM_073082114.1"; gbkey "mRNA"; gene "LOC140749092"; model_evidence "Supporting evidence includes similarity to: 1 Protein"; product "arrestin domain-containing protein 2-like"; transcript_biotype "mRNA";
NW_027332225.1	Gnomon	exon	13277707	13278035	.	-	.	gene_id "LOC140749092"; transcript_id "XM_073082114.1"; db_xref "GeneID:140749092"; db_xref "GenBank:XM_073082114.1"; gene "LOC140749092"; model_evidence "Supporting evidence includes similarity to: 1 Protein"; product "arrestin domain-containing protein 2-like"; transcript_biotype "mRNA"; exon_number "1";
NW_027332225.1	Gnomon	exon	13275312	13275428	.	-	.	gene_id "LOC140749092"; transcript_id "XM_073082114.1"; db_xref "GeneID:140749092"; db_xref "GenBank:XM_073082114.1"; gene "LOC140749092"; model_evidence "Supporting evidence includes similarity to: 1 Protein"; product "arrestin domain-containing protein 2-like"; transcript_biotype "mRNA"; exon_number "2";
NW_027332225.1	Gnomon	exon	13274593	13274801	.	-	.	gene_id "LOC140749092"; transcript_id "XM_073082114.1"; db_xref "GeneID:140749092"; db_xref "GenBank:XM_073082114.1"; gene "LOC140749092"; model_evidence "Supporting evidence includes similarity to: 1 Protein"; product "arrestin domain-containing protein 2-like"; transcript_biotype "mRNA"; exon_number "3";
NW_027332225.1	Gnomon	exon	13273862	13274044	.	-	.	gene_id "LOC140749092"; transcript_id "XM_073082114.1"; db_xref "GeneID:140749092"; db_xref "GenBank:XM_073082114.1"; gene "LOC140749092"; model_evidence "Supporting evidence includes similarity to: 1 Protein"; product "arrestin domain-containing protein 2-like"; transcript_biotype "mRNA"; exon_number "4";
NW_027332225.1	Gnomon	exon	13273414	13273590	.	-	.	gene_id "LOC140749092"; transcript_id "XM_073082114.1"; db_xref "GeneID:140749092"; db_xref "GenBank:XM_073082114.1"; gene "LOC140749092"; model_evidence "Supporting evidence includes similarity to: 1 Protein"; product "arrestin domain-containing protein 2-like"; transcript_biotype "mRNA"; exon_number "5";
NW_027332225.1	Gnomon	exon	13272100	13272771	.	-	.	gene_id "LOC140749092"; transcript_id "XM_073082114.1"; db_xref "GeneID:140749092"; db_xref "GenBank:XM_073082114.1"; gene "LOC140749092"; model_evidence "Supporting evidence includes similarity to: 1 Protein"; product "arrestin domain-containing protein 2-like"; transcript_biotype "mRNA"; exon_number "6";
NW_027332225.1	Gnomon	exon	13271545	13271813	.	-	.	gene_id "LOC140749092"; transcript_id "XM_073082114.1"; db_xref "GeneID:140749092"; db_xref "GenBank:XM_073082114.1"; gene "LOC140749092"; model_evidence "Supporting evidence includes similarity to: 1 Protein"; product "arrestin domain-containing protein 2-like"; transcript_biotype "mRNA"; exon_number "7";
NW_027332225.1	Gnomon	CDS	13277707	13277827	.	-	0	gene_id "LOC140749092"; transcript_id "XM_073082114.1"; db_xref "GeneID:140749092"; db_xref "GenBank:XP_072938215.1"; gbkey "CDS"; gene "LOC140749092"; product "arrestin domain-containing protein 2-like"; protein_id "XP_072938215.1"; exon_number "1";
NW_027332225.1	Gnomon	CDS	13275312	13275428	.	-	2	gene_id "LOC140749092"; transcript_id "XM_073082114.1"; db_xref "GeneID:140749092"; db_xref "GenBank:XP_072938215.1"; gbkey "CDS"; gene "LOC140749092"; product "arrestin domain-containing protein 2-like"; protein_id "XP_072938215.1"; exon_number "2";
NW_027332225.1	Gnomon	CDS	13274593	13274801	.	-	2	gene_id "LOC140749092"; transcript_id "XM_073082114.1"; db_xref "GeneID:140749092"; db_xref "GenBank:XP_072938215.1"; gbkey "CDS"; gene "LOC140749092"; product "arrestin domain-containing protein 2-like"; protein_id "XP_072938215.1"; exon_number "3";
NW_027332225.1	Gnomon	CDS	13273862	13274044	.	-	0	gene_id "LOC140749092"; transcript_id "XM_073082114.1"; db_xref "GeneID:140749092"; db_xref "GenBank:XP_072938215.1"; gbkey "CDS"; gene "LOC140749092"; product "arrestin domain-containing protein 2-like"; protein_id "XP_072938215.1"; exon_number "4";
NW_027332225.1	Gnomon	CDS	13273414	13273590	.	-	0	gene_id "LOC140749092"; transcript_id "XM_073082114.1"; db_xref "GeneID:140749092"; db_xref "GenBank:XP_072938215.1"; gbkey "CDS"; gene "LOC140749092"; product "arrestin domain-containing protein 2-like"; protein_id "XP_072938215.1"; exon_number "5";
NW_027332225.1	Gnomon	CDS	13272100	13272771	.	-	0	gene_id "LOC140749092"; transcript_id "XM_073082114.1"; db_xref "GeneID:140749092"; db_xref "GenBank:XP_072938215.1"; gbkey "CDS"; gene "LOC140749092"; product "arrestin domain-containing protein 2-like"; protein_id "XP_072938215.1"; exon_number "6";
NW_027332225.1	Gnomon	CDS	13271763	13271813	.	-	0	gene_id "LOC140749092"; transcript_id "XM_073082114.1"; db_xref "GeneID:140749092"; db_xref "GenBank:XP_072938215.1"; gbkey "CDS"; gene "LOC140749092"; product "arrestin domain-containing protein 2-like"; protein_id "XP_072938215.1"; exon_number "7";
NW_027332225.1	Gnomon	start_codon	13277825	13277827	.	-	0	gene_id "LOC140749092"; transcript_id "XM_073082114.1"; db_xref "GeneID:140749092"; db_xref "GenBank:XP_072938215.1"; gbkey "CDS"; gene "LOC140749092"; product "arrestin domain-containing protein 2-like"; protein_id "XP_072938215.1"; exon_number "1";
NW_027332225.1	Gnomon	stop_codon	13271760	13271762	.	-	0	gene_id "LOC140749092"; transcript_id "XM_073082114.1"; db_xref "GeneID:140749092"; db_xref "GenBank:XP_072938215.1"; gbkey "CDS"; gene "LOC140749092"; product "arrestin domain-containing protein 2-like"; protein_id "XP_072938215.1"; exon_number "7";
NW_027332225.1	Gnomon	gene	13278707	13284439	.	-	.	gene_id "LOC140748949"; transcript_id ""; db_xref "GeneID:140748949"; description "arrestin domain-containing protein 3-like"; gbkey "Gene"; gene "LOC140748949"; gene_biotype "protein_coding";
NW_027332225.1	Gnomon	transcript	13278707	13284439	.	-	.	gene_id "LOC140748949"; transcript_id "XM_073081923.1"; db_xref "GeneID:140748949"; db_xref "GenBank:XM_073081923.1"; gbkey "mRNA"; gene "LOC140748949"; product "arrestin domain-containing protein 3-like"; transcript_biotype "mRNA";
NW_027332225.1	Gnomon	exon	13283903	13284439	.	-	.	gene_id "LOC140748949"; transcript_id "XM_073081923.1"; db_xref "GeneID:140748949"; db_xref "GenBank:XM_073081923.1"; gene "LOC140748949"; product "arrestin domain-containing protein 3-like"; transcript_biotype "mRNA"; exon_number "1";
NW_027332225.1	Gnomon	exon	13283103	13283258	.	-	.	gene_id "LOC140748949"; transcript_id "XM_073081923.1"; db_xref "GeneID:140748949"; db_xref "GenBank:XM_073081923.1"; gene "LOC140748949"; product "arrestin domain-containing protein 3-like"; transcript_biotype "mRNA"; exon_number "2";
NW_027332225.1	Gnomon	exon	13281911	13282119	.	-	.	gene_id "LOC140748949"; transcript_id "XM_073081923.1"; db_xref "GeneID:140748949"; db_xref "GenBank:XM_073081923.1"; gene "LOC140748949"; product "arrestin domain-containing protein 3-like"; transcript_biotype "mRNA"; exon_number "3";
NW_027332225.1	Gnomon	exon	13280907	13281089	.	-	.	gene_id "LOC140748949"; transcript_id "XM_073081923.1"; db_xref "GeneID:140748949"; db_xref "GenBank:XM_073081923.1"; gene "LOC140748949"; product "arrestin domain-containing protein 3-like"; transcript_biotype "mRNA"; exon_number "4";
NW_027332225.1	Gnomon	exon	13280181	13280357	.	-	.	gene_id "LOC140748949"; transcript_id "XM_073081923.1"; db_xref "GeneID:140748949"; db_xref "GenBank:XM_073081923.1"; gene "LOC140748949"; product "arrestin domain-containing protein 3-like"; transcript_biotype "mRNA"; exon_number "5";
NW_027332225.1	Gnomon	exon	13278707	13279159	.	-	.	gene_id "LOC140748949"; transcript_id "XM_073081923.1"; db_xref "GeneID:140748949"; db_xref "GenBank:XM_073081923.1"; gene "LOC140748949"; product "arrestin domain-containing protein 3-like"; transcript_biotype "mRNA"; exon_number "6";
NW_027332225.1	Gnomon	CDS	13283903	13284017	.	-	0	gene_id "LOC140748949"; transcript_id "XM_073081923.1"; db_xref "GeneID:140748949"; db_xref "GenBank:XP_072938024.1"; gbkey "CDS"; gene "LOC140748949"; product "arrestin domain-containing protein 3-like"; protein_id "XP_072938024.1"; exon_number "1";
NW_027332225.1	Gnomon	CDS	13283103	13283258	.	-	2	gene_id "LOC140748949"; transcript_id "XM_073081923.1"; db_xref "GeneID:140748949"; db_xref "GenBank:XP_072938024.1"; gbkey "CDS"; gene "LOC140748949"; product "arrestin domain-containing protein 3-like"; protein_id "XP_072938024.1"; exon_number "2";
NW_027332225.1	Gnomon	CDS	13281911	13282119	.	-	2	gene_id "LOC140748949"; transcript_id "XM_073081923.1"; db_xref "GeneID:140748949"; db_xref "GenBank:XP_072938024.1"; gbkey "CDS"; gene "LOC140748949"; product "arrestin domain-containing protein 3-like"; protein_id "XP_072938024.1"; exon_number "3";
NW_027332225.1	Gnomon	CDS	13280907	13281089	.	-	0	gene_id "LOC140748949"; transcript_id "XM_073081923.1"; db_xref "GeneID:140748949"; db_xref "GenBank:XP_072938024.1"; gbkey "CDS"; gene "LOC140748949"; product "arrestin domain-containing protein 3-like"; protein_id "XP_072938024.1"; exon_number "4";
NW_027332225.1	Gnomon	CDS	13280181	13280357	.	-	0	gene_id "LOC140748949"; transcript_id "XM_073081923.1"; db_xref "GeneID:140748949"; db_xref "GenBank:XP_072938024.1"; gbkey "CDS"; gene "LOC140748949"; product "arrestin domain-containing protein 3-like"; protein_id "XP_072938024.1"; exon_number "5";
NW_027332225.1	Gnomon	CDS	13279007	13279159	.	-	0	gene_id "LOC140748949"; transcript_id "XM_073081923.1"; db_xref "GeneID:140748949"; db_xref "GenBank:XP_072938024.1"; gbkey "CDS"; gene "LOC140748949"; product "arrestin domain-containing protein 3-like"; protein_id "XP_072938024.1"; exon_number "6";
NW_027332225.1	Gnomon	start_codon	13284015	13284017	.	-	0	gene_id "LOC140748949"; transcript_id "XM_073081923.1"; db_xref "GeneID:140748949"; db_xref "GenBank:XP_072938024.1"; gbkey "CDS"; gene "LOC140748949"; product "arrestin domain-containing protein 3-like"; protein_id "XP_072938024.1"; exon_number "1";
NW_027332225.1	Gnomon	stop_codon	13279004	13279006	.	-	0	gene_id "LOC140748949"; transcript_id "XM_073081923.1"; db_xref "GeneID:140748949"; db_xref "GenBank:XP_072938024.1"; gbkey "CDS"; gene "LOC140748949"; product "arrestin domain-containing protein 3-like"; protein_id "XP_072938024.1"; exon_number "6";
NW_027332225.1	Gnomon	gene	13286604	13297040	.	-	.	gene_id "LOC140748950"; transcript_id ""; db_xref "GeneID:140748950"; description "arrestin domain-containing protein 17-like"; gbkey "Gene"; gene "LOC140748950"; gene_biotype "protein_coding";
NW_027332225.1	Gnomon	transcript	13286604	13297040	.	-	.	gene_id "LOC140748950"; transcript_id "XM_073081924.1"; db_xref "GeneID:140748950"; db_xref "GenBank:XM_073081924.1"; gbkey "mRNA"; gene "LOC140748950"; model_evidence "Supporting evidence includes similarity to: 5 Proteins"; product "arrestin domain-containing protein 17-like"; transcript_biotype "mRNA";
NW_027332225.1	Gnomon	exon	13296679	13297040	.	-	.	gene_id "LOC140748950"; transcript_id "XM_073081924.1"; db_xref "GeneID:140748950"; db_xref "GenBank:XM_073081924.1"; gene "LOC140748950"; model_evidence "Supporting evidence includes similarity to: 5 Proteins"; product "arrestin domain-containing protein 17-like"; transcript_biotype "mRNA"; exon_number "1";
NW_027332225.1	Gnomon	exon	13294040	13294192	.	-	.	gene_id "LOC140748950"; transcript_id "XM_073081924.1"; db_xref "GeneID:140748950"; db_xref "GenBank:XM_073081924.1"; gene "LOC140748950"; model_evidence "Supporting evidence includes similarity to: 5 Proteins"; product "arrestin domain-containing protein 17-like"; transcript_biotype "mRNA"; exon_number "2";
NW_027332225.1	Gnomon	exon	13293406	13293614	.	-	.	gene_id "LOC140748950"; transcript_id "XM_073081924.1"; db_xref "GeneID:140748950"; db_xref "GenBank:XM_073081924.1"; gene "LOC140748950"; model_evidence "Supporting evidence includes similarity to: 5 Proteins"; product "arrestin domain-containing protein 17-like"; transcript_biotype "mRNA"; exon_number "3";
NW_027332225.1	Gnomon	exon	13292382	13292564	.	-	.	gene_id "LOC140748950"; transcript_id "XM_073081924.1"; db_xref "GeneID:140748950"; db_xref "GenBank:XM_073081924.1"; gene "LOC140748950"; model_evidence "Supporting evidence includes similarity to: 5 Proteins"; product "arrestin domain-containing protein 17-like"; transcript_biotype "mRNA"; exon_number "4";
NW_027332225.1	Gnomon	exon	13291549	13291725	.	-	.	gene_id "LOC140748950"; transcript_id "XM_073081924.1"; db_xref "GeneID:140748950"; db_xref "GenBank:XM_073081924.1"; gene "LOC140748950"; model_evidence "Supporting evidence includes similarity to: 5 Proteins"; product "arrestin domain-containing protein 17-like"; transcript_biotype "mRNA"; exon_number "5";
NW_027332225.1	Gnomon	exon	13290065	13290739	.	-	.	gene_id "LOC140748950"; transcript_id "XM_073081924.1"; db_xref "GeneID:140748950"; db_xref "GenBank:XM_073081924.1"; gene "LOC140748950"; model_evidence "Supporting evidence includes similarity to: 5 Proteins"; product "arrestin domain-containing protein 17-like"; transcript_biotype "mRNA"; exon_number "6";
NW_027332225.1	Gnomon	exon	13288984	13289044	.	-	.	gene_id "LOC140748950"; transcript_id "XM_073081924.1"; db_xref "GeneID:140748950"; db_xref "GenBank:XM_073081924.1"; gene "LOC140748950"; model_evidence "Supporting evidence includes similarity to: 5 Proteins"; product "arrestin domain-containing protein 17-like"; transcript_biotype "mRNA"; exon_number "7";
NW_027332225.1	Gnomon	exon	13286604	13287262	.	-	.	gene_id "LOC140748950"; transcript_id "XM_073081924.1"; db_xref "GeneID:140748950"; db_xref "GenBank:XM_073081924.1"; gene "LOC140748950"; model_evidence "Supporting evidence includes similarity to: 5 Proteins"; product "arrestin domain-containing protein 17-like"; transcript_biotype "mRNA"; exon_number "8";
NW_027332225.1	Gnomon	CDS	13296679	13296793	.	-	0	gene_id "LOC140748950"; transcript_id "XM_073081924.1"; db_xref "GeneID:140748950"; db_xref "GenBank:XP_072938025.1"; gbkey "CDS"; gene "LOC140748950"; product "arrestin domain-containing protein 17-like"; protein_id "XP_072938025.1"; exon_number "1";
NW_027332225.1	Gnomon	CDS	13294040	13294192	.	-	2	gene_id "LOC140748950"; transcript_id "XM_073081924.1"; db_xref "GeneID:140748950"; db_xref "GenBank:XP_072938025.1"; gbkey "CDS"; gene "LOC140748950"; product "arrestin domain-containing protein 17-like"; protein_id "XP_072938025.1"; exon_number "2";
NW_027332225.1	Gnomon	CDS	13293406	13293614	.	-	2	gene_id "LOC140748950"; transcript_id "XM_073081924.1"; db_xref "GeneID:140748950"; db_xref "GenBank:XP_072938025.1"; gbkey "CDS"; gene "LOC140748950"; product "arrestin domain-containing protein 17-like"; protein_id "XP_072938025.1"; exon_number "3";
NW_027332225.1	Gnomon	CDS	13292382	13292564	.	-	0	gene_id "LOC140748950"; transcript_id "XM_073081924.1"; db_xref "GeneID:140748950"; db_xref "GenBank:XP_072938025.1"; gbkey "CDS"; gene "LOC140748950"; product "arrestin domain-containing protein 17-like"; protein_id "XP_072938025.1"; exon_number "4";
NW_027332225.1	Gnomon	CDS	13291549	13291725	.	-	0	gene_id "LOC140748950"; transcript_id "XM_073081924.1"; db_xref "GeneID:140748950"; db_xref "GenBank:XP_072938025.1"; gbkey "CDS"; gene "LOC140748950"; product "arrestin domain-containing protein 17-like"; protein_id "XP_072938025.1"; exon_number "5";
NW_027332225.1	Gnomon	CDS	13290065	13290739	.	-	0	gene_id "LOC140748950"; transcript_id "XM_073081924.1"; db_xref "GeneID:140748950"; db_xref "GenBank:XP_072938025.1"; gbkey "CDS"; gene "LOC140748950"; product "arrestin domain-containing protein 17-like"; protein_id "XP_072938025.1"; exon_number "6";
NW_027332225.1	Gnomon	CDS	13288984	13289044	.	-	0	gene_id "LOC140748950"; transcript_id "XM_073081924.1"; db_xref "GeneID:140748950"; db_xref "GenBank:XP_072938025.1"; gbkey "CDS"; gene "LOC140748950"; product "arrestin domain-containing protein 17-like"; protein_id "XP_072938025.1"; exon_number "7";
NW_027332225.1	Gnomon	CDS	13287249	13287262	.	-	2	gene_id "LOC140748950"; transcript_id "XM_073081924.1"; db_xref "GeneID:140748950"; db_xref "GenBank:XP_072938025.1"; gbkey "CDS"; gene "LOC140748950"; product "arrestin domain-containing protein 17-like"; protein_id "XP_072938025.1"; exon_number "8";
NW_027332225.1	Gnomon	start_codon	13296791	13296793	.	-	0	gene_id "LOC140748950"; transcript_id "XM_073081924.1"; db_xref "GeneID:140748950"; db_xref "GenBank:XP_072938025.1"; gbkey "CDS"; gene "LOC140748950"; product "arrestin domain-containing protein 17-like"; protein_id "XP_072938025.1"; exon_number "1";
NW_027332225.1	Gnomon	stop_codon	13287246	13287248	.	-	0	gene_id "LOC140748950"; transcript_id "XM_073081924.1"; db_xref "GeneID:140748950"; db_xref "GenBank:XP_072938025.1"; gbkey "CDS"; gene "LOC140748950"; product "arrestin domain-containing protein 17-like"; protein_id "XP_072938025.1"; exon_number "8";
NW_027332225.1	Gnomon	gene	13298599	13341913	.	+	.	gene_id "Ncc69"; transcript_id ""; db_xref "GeneID:140749124"; description "sodium chloride cotransporter 69"; gbkey "Gene"; gene "Ncc69"; gene_biotype "protein_coding";
NW_027332225.1	Gnomon	transcript	13298599	13341913	.	+	.	gene_id "Ncc69"; transcript_id "XM_073082150.1"; db_xref "GeneID:140749124"; db_xref "GenBank:XM_073082150.1"; experiment "COORDINATES: polyA evidence [ECO:0006239]"; gbkey "mRNA"; gene "Ncc69"; model_evidence "Supporting evidence includes similarity to: 16 Proteins"; product "sodium chloride cotransporter 69, transcript variant X1"; transcript_biotype "mRNA";
NW_027332225.1	Gnomon	exon	13298599	13299325	.	+	.	gene_id "Ncc69"; transcript_id "XM_073082150.1"; db_xref "GeneID:140749124"; db_xref "GenBank:XM_073082150.1"; experiment "COORDINATES: polyA evidence [ECO:0006239]"; gene "Ncc69"; model_evidence "Supporting evidence includes similarity to: 16 Proteins"; product "sodium chloride cotransporter 69, transcript variant X1"; transcript_biotype "mRNA"; exon_number "1";
NW_027332225.1	Gnomon	exon	13310655	13310764	.	+	.	gene_id "Ncc69"; transcript_id "XM_073082150.1"; db_xref "GeneID:140749124"; db_xref "GenBank:XM_073082150.1"; experiment "COORDINATES: polyA evidence [ECO:0006239]"; gene "Ncc69"; model_evidence "Supporting evidence includes similarity to: 16 Proteins"; product "sodium chloride cotransporter 69, transcript variant X1"; transcript_biotype "mRNA"; exon_number "2";
NW_027332225.1	Gnomon	exon	13311602	13311716	.	+	.	gene_id "Ncc69"; transcript_id "XM_073082150.1"; db_xref "GeneID:140749124"; db_xref "GenBank:XM_073082150.1"; experiment "COORDINATES: polyA evidence [ECO:0006239]"; gene "Ncc69"; model_evidence "Supporting evidence includes similarity to: 16 Proteins"; product "sodium chloride cotransporter 69, transcript variant X1"; transcript_biotype "mRNA"; exon_number "3";
NW_027332225.1	Gnomon	exon	13321024	13321183	.	+	.	gene_id "Ncc69"; transcript_id "XM_073082150.1"; db_xref "GeneID:140749124"; db_xref "GenBank:XM_073082150.1"; experiment "COORDINATES: polyA evidence [ECO:0006239]"; gene "Ncc69"; model_evidence "Supporting evidence includes similarity to: 16 Proteins"; product "sodium chloride cotransporter 69, transcript variant X1"; transcript_biotype "mRNA"; exon_number "4";
NW_027332225.1	Gnomon	exon	13322610	13322705	.	+	.	gene_id "Ncc69"; transcript_id "XM_073082150.1"; db_xref "GeneID:140749124"; db_xref "GenBank:XM_073082150.1"; experiment "COORDINATES: polyA evidence [ECO:0006239]"; gene "Ncc69"; model_evidence "Supporting evidence includes similarity to: 16 Proteins"; product "sodium chloride cotransporter 69, transcript variant X1"; transcript_biotype "mRNA"; exon_number "5";
NW_027332225.1	Gnomon	exon	13323069	13323238	.	+	.	gene_id "Ncc69"; transcript_id "XM_073082150.1"; db_xref "GeneID:140749124"; db_xref "GenBank:XM_073082150.1"; experiment "COORDINATES: polyA evidence [ECO:0006239]"; gene "Ncc69"; model_evidence "Supporting evidence includes similarity to: 16 Proteins"; product "sodium chloride cotransporter 69, transcript variant X1"; transcript_biotype "mRNA"; exon_number "6";
NW_027332225.1	Gnomon	exon	13324350	13324542	.	+	.	gene_id "Ncc69"; transcript_id "XM_073082150.1"; db_xref "GeneID:140749124"; db_xref "GenBank:XM_073082150.1"; experiment "COORDINATES: polyA evidence [ECO:0006239]"; gene "Ncc69"; model_evidence "Supporting evidence includes similarity to: 16 Proteins"; product "sodium chloride cotransporter 69, transcript variant X1"; transcript_biotype "mRNA"; exon_number "7";
NW_027332225.1	Gnomon	exon	13324930	13325069	.	+	.	gene_id "Ncc69"; transcript_id "XM_073082150.1"; db_xref "GeneID:140749124"; db_xref "GenBank:XM_073082150.1"; experiment "COORDINATES: polyA evidence [ECO:0006239]"; gene "Ncc69"; model_evidence "Supporting evidence includes similarity to: 16 Proteins"; product "sodium chloride cotransporter 69, transcript variant X1"; transcript_biotype "mRNA"; exon_number "8";
NW_027332225.1	Gnomon	exon	13326037	13326234	.	+	.	gene_id "Ncc69"; transcript_id "XM_073082150.1"; db_xref "GeneID:140749124"; db_xref "GenBank:XM_073082150.1"; experiment "COORDINATES: polyA evidence [ECO:0006239]"; gene "Ncc69"; model_evidence "Supporting evidence includes similarity to: 16 Proteins"; product "sodium chloride cotransporter 69, transcript variant X1"; transcript_biotype "mRNA"; exon_number "9";
NW_027332225.1	Gnomon	exon	13326664	13326771	.	+	.	gene_id "Ncc69"; transcript_id "XM_073082150.1"; db_xref "GeneID:140749124"; db_xref "GenBank:XM_073082150.1"; experiment "COORDINATES: polyA evidence [ECO:0006239]"; gene "Ncc69"; model_evidence "Supporting evidence includes similarity to: 16 Proteins"; product "sodium chloride cotransporter 69, transcript variant X1"; transcript_biotype "mRNA"; exon_number "10";
NW_027332225.1	Gnomon	exon	13327099	13327222	.	+	.	gene_id "Ncc69"; transcript_id "XM_073082150.1"; db_xref "GeneID:140749124"; db_xref "GenBank:XM_073082150.1"; experiment "COORDINATES: polyA evidence [ECO:0006239]"; gene "Ncc69"; model_evidence "Supporting evidence includes similarity to: 16 Proteins"; product "sodium chloride cotransporter 69, transcript variant X1"; transcript_biotype "mRNA"; exon_number "11";
NW_027332225.1	Gnomon	exon	13327451	13327572	.	+	.	gene_id "Ncc69"; transcript_id "XM_073082150.1"; db_xref "GeneID:140749124"; db_xref "GenBank:XM_073082150.1"; experiment "COORDINATES: polyA evidence [ECO:0006239]"; gene "Ncc69"; model_evidence "Supporting evidence includes similarity to: 16 Proteins"; product "sodium chloride cotransporter 69, transcript variant X1"; transcript_biotype "mRNA"; exon_number "12";
NW_027332225.1	Gnomon	exon	13328062	13328197	.	+	.	gene_id "Ncc69"; transcript_id "XM_073082150.1"; db_xref "GeneID:140749124"; db_xref "GenBank:XM_073082150.1"; experiment "COORDINATES: polyA evidence [ECO:0006239]"; gene "Ncc69"; model_evidence "Supporting evidence includes similarity to: 16 Proteins"; product "sodium chloride cotransporter 69, transcript variant X1"; transcript_biotype "mRNA"; exon_number "13";
NW_027332225.1	Gnomon	exon	13328582	13328681	.	+	.	gene_id "Ncc69"; transcript_id "XM_073082150.1"; db_xref "GeneID:140749124"; db_xref "GenBank:XM_073082150.1"; experiment "COORDINATES: polyA evidence [ECO:0006239]"; gene "Ncc69"; model_evidence "Supporting evidence includes similarity to: 16 Proteins"; product "sodium chloride cotransporter 69, transcript variant X1"; transcript_biotype "mRNA"; exon_number "14";
NW_027332225.1	Gnomon	exon	13328881	13328992	.	+	.	gene_id "Ncc69"; transcript_id "XM_073082150.1"; db_xref "GeneID:140749124"; db_xref "GenBank:XM_073082150.1"; experiment "COORDINATES: polyA evidence [ECO:0006239]"; gene "Ncc69"; model_evidence "Supporting evidence includes similarity to: 16 Proteins"; product "sodium chloride cotransporter 69, transcript variant X1"; transcript_biotype "mRNA"; exon_number "15";
NW_027332225.1	Gnomon	exon	13329666	13329800	.	+	.	gene_id "Ncc69"; transcript_id "XM_073082150.1"; db_xref "GeneID:140749124"; db_xref "GenBank:XM_073082150.1"; experiment "COORDINATES: polyA evidence [ECO:0006239]"; gene "Ncc69"; model_evidence "Supporting evidence includes similarity to: 16 Proteins"; product "sodium chloride cotransporter 69, transcript variant X1"; transcript_biotype "mRNA"; exon_number "16";
NW_027332225.1	Gnomon	exon	13330041	13330147	.	+	.	gene_id "Ncc69"; transcript_id "XM_073082150.1"; db_xref "GeneID:140749124"; db_xref "GenBank:XM_073082150.1"; experiment "COORDINATES: polyA evidence [ECO:0006239]"; gene "Ncc69"; model_evidence "Supporting evidence includes similarity to: 16 Proteins"; product "sodium chloride cotransporter 69, transcript variant X1"; transcript_biotype "mRNA"; exon_number "17";
NW_027332225.1	Gnomon	exon	13330864	13330997	.	+	.	gene_id "Ncc69"; transcript_id "XM_073082150.1"; db_xref "GeneID:140749124"; db_xref "GenBank:XM_073082150.1"; experiment "COORDINATES: polyA evidence [ECO:0006239]"; gene "Ncc69"; model_evidence "Supporting evidence includes similarity to: 16 Proteins"; product "sodium chloride cotransporter 69, transcript variant X1"; transcript_biotype "mRNA"; exon_number "18";
NW_027332225.1	Gnomon	exon	13332119	13332181	.	+	.	gene_id "Ncc69"; transcript_id "XM_073082150.1"; db_xref "GeneID:140749124"; db_xref "GenBank:XM_073082150.1"; experiment "COORDINATES: polyA evidence [ECO:0006239]"; gene "Ncc69"; model_evidence "Supporting evidence includes similarity to: 16 Proteins"; product "sodium chloride cotransporter 69, transcript variant X1"; transcript_biotype "mRNA"; exon_number "19";
NW_027332225.1	Gnomon	exon	13333547	13333646	.	+	.	gene_id "Ncc69"; transcript_id "XM_073082150.1"; db_xref "GeneID:140749124"; db_xref "GenBank:XM_073082150.1"; experiment "COORDINATES: polyA evidence [ECO:0006239]"; gene "Ncc69"; model_evidence "Supporting evidence includes similarity to: 16 Proteins"; product "sodium chloride cotransporter 69, transcript variant X1"; transcript_biotype "mRNA"; exon_number "20";
NW_027332225.1	Gnomon	exon	13334067	13334194	.	+	.	gene_id "Ncc69"; transcript_id "XM_073082150.1"; db_xref "GeneID:140749124"; db_xref "GenBank:XM_073082150.1"; experiment "COORDINATES: polyA evidence [ECO:0006239]"; gene "Ncc69"; model_evidence "Supporting evidence includes similarity to: 16 Proteins"; product "sodium chloride cotransporter 69, transcript variant X1"; transcript_biotype "mRNA"; exon_number "21";
NW_027332225.1	Gnomon	exon	13336035	13336149	.	+	.	gene_id "Ncc69"; transcript_id "XM_073082150.1"; db_xref "GeneID:140749124"; db_xref "GenBank:XM_073082150.1"; experiment "COORDINATES: polyA evidence [ECO:0006239]"; gene "Ncc69"; model_evidence "Supporting evidence includes similarity to: 16 Proteins"; product "sodium chloride cotransporter 69, transcript variant X1"; transcript_biotype "mRNA"; exon_number "22";
NW_027332225.1	Gnomon	exon	13336581	13336729	.	+	.	gene_id "Ncc69"; transcript_id "XM_073082150.1"; db_xref "GeneID:140749124"; db_xref "GenBank:XM_073082150.1"; experiment "COORDINATES: polyA evidence [ECO:0006239]"; gene "Ncc69"; model_evidence "Supporting evidence includes similarity to: 16 Proteins"; product "sodium chloride cotransporter 69, transcript variant X1"; transcript_biotype "mRNA"; exon_number "23";
NW_027332225.1	Gnomon	exon	13337982	13341913	.	+	.	gene_id "Ncc69"; transcript_id "XM_073082150.1"; db_xref "GeneID:140749124"; db_xref "GenBank:XM_073082150.1"; experiment "COORDINATES: polyA evidence [ECO:0006239]"; gene "Ncc69"; model_evidence "Supporting evidence includes similarity to: 16 Proteins"; product "sodium chloride cotransporter 69, transcript variant X1"; transcript_biotype "mRNA"; exon_number "24";
NW_027332225.1	Gnomon	CDS	13298951	13299325	.	+	0	gene_id "Ncc69"; transcript_id "XM_073082150.1"; db_xref "GeneID:140749124"; db_xref "GenBank:XP_072938251.1"; gbkey "CDS"; gene "Ncc69"; product "bumetanide-sensitive sodium-(potassium)-chloride cotransporter isoform X1"; protein_id "XP_072938251.1"; exon_number "1";
NW_027332225.1	Gnomon	CDS	13310655	13310764	.	+	0	gene_id "Ncc69"; transcript_id "XM_073082150.1"; db_xref "GeneID:140749124"; db_xref "GenBank:XP_072938251.1"; gbkey "CDS"; gene "Ncc69"; product "bumetanide-sensitive sodium-(potassium)-chloride cotransporter isoform X1"; protein_id "XP_072938251.1"; exon_number "2";
NW_027332225.1	Gnomon	CDS	13311602	13311716	.	+	1	gene_id "Ncc69"; transcript_id "XM_073082150.1"; db_xref "GeneID:140749124"; db_xref "GenBank:XP_072938251.1"; gbkey "CDS"; gene "Ncc69"; product "bumetanide-sensitive sodium-(potassium)-chloride cotransporter isoform X1"; protein_id "XP_072938251.1"; exon_number "3";
NW_027332225.1	Gnomon	CDS	13321024	13321183	.	+	0	gene_id "Ncc69"; transcript_id "XM_073082150.1"; db_xref "GeneID:140749124"; db_xref "GenBank:XP_072938251.1"; gbkey "CDS"; gene "Ncc69"; product "bumetanide-sensitive sodium-(potassium)-chloride cotransporter isoform X1"; protein_id "XP_072938251.1"; exon_number "4";
NW_027332225.1	Gnomon	CDS	13322610	13322705	.	+	2	gene_id "Ncc69"; transcript_id "XM_073082150.1"; db_xref "GeneID:140749124"; db_xref "GenBank:XP_072938251.1"; gbkey "CDS"; gene "Ncc69"; product "bumetanide-sensitive sodium-(potassium)-chloride cotransporter isoform X1"; protein_id "XP_072938251.1"; exon_number "5";
NW_027332225.1	Gnomon	CDS	13323069	13323238	.	+	2	gene_id "Ncc69"; transcript_id "XM_073082150.1"; db_xref "GeneID:140749124"; db_xref "GenBank:XP_072938251.1"; gbkey "CDS"; gene "Ncc69"; product "bumetanide-sensitive sodium-(potassium)-chloride cotransporter isoform X1"; protein_id "XP_072938251.1"; exon_number "6";
NW_027332225.1	Gnomon	CDS	13324350	13324542	.	+	0	gene_id "Ncc69"; transcript_id "XM_073082150.1"; db_xref "GeneID:140749124"; db_xref "GenBank:XP_072938251.1"; gbkey "CDS"; gene "Ncc69"; product "bumetanide-sensitive sodium-(potassium)-chloride cotransporter isoform X1"; protein_id "XP_072938251.1"; exon_number "7";
NW_027332225.1	Gnomon	CDS	13324930	13325069	.	+	2	gene_id "Ncc69"; transcript_id "XM_073082150.1"; db_xref "GeneID:140749124"; db_xref "GenBank:XP_072938251.1"; gbkey "CDS"; gene "Ncc69"; product "bumetanide-sensitive sodium-(potassium)-chloride cotransporter isoform X1"; protein_id "XP_072938251.1"; exon_number "8";
NW_027332225.1	Gnomon	CDS	13326037	13326234	.	+	0	gene_id "Ncc69"; transcript_id "XM_073082150.1"; db_xref "GeneID:140749124"; db_xref "GenBank:XP_072938251.1"; gbkey "CDS"; gene "Ncc69"; product "bumetanide-sensitive sodium-(potassium)-chloride cotransporter isoform X1"; protein_id "XP_072938251.1"; exon_number "9";
NW_027332225.1	Gnomon	CDS	13326664	13326771	.	+	0	gene_id "Ncc69"; transcript_id "XM_073082150.1"; db_xref "GeneID:140749124"; db_xref "GenBank:XP_072938251.1"; gbkey "CDS"; gene "Ncc69"; product "bumetanide-sensitive sodium-(potassium)-chloride cotransporter isoform X1"; protein_id "XP_072938251.1"; exon_number "10";
NW_027332225.1	Gnomon	CDS	13327099	13327222	.	+	0	gene_id "Ncc69"; transcript_id "XM_073082150.1"; db_xref "GeneID:140749124"; db_xref "GenBank:XP_072938251.1"; gbkey "CDS"; gene "Ncc69"; product "bumetanide-sensitive sodium-(potassium)-chloride cotransporter isoform X1"; protein_id "XP_072938251.1"; exon_number "11";
NW_027332225.1	Gnomon	CDS	13327451	13327572	.	+	2	gene_id "Ncc69"; transcript_id "XM_073082150.1"; db_xref "GeneID:140749124"; db_xref "GenBank:XP_072938251.1"; gbkey "CDS"; gene "Ncc69"; product "bumetanide-sensitive sodium-(potassium)-chloride cotransporter isoform X1"; protein_id "XP_072938251.1"; exon_number "12";
NW_027332225.1	Gnomon	CDS	13328062	13328197	.	+	0	gene_id "Ncc69"; transcript_id "XM_073082150.1"; db_xref "GeneID:140749124"; db_xref "GenBank:XP_072938251.1"; gbkey "CDS"; gene "Ncc69"; product "bumetanide-sensitive sodium-(potassium)-chloride cotransporter isoform X1"; protein_id "XP_072938251.1"; exon_number "13";
NW_027332225.1	Gnomon	CDS	13328582	13328681	.	+	2	gene_id "Ncc69"; transcript_id "XM_073082150.1"; db_xref "GeneID:140749124"; db_xref "GenBank:XP_072938251.1"; gbkey "CDS"; gene "Ncc69"; product "bumetanide-sensitive sodium-(potassium)-chloride cotransporter isoform X1"; protein_id "XP_072938251.1"; exon_number "14";
NW_027332225.1	Gnomon	CDS	13328881	13328992	.	+	1	gene_id "Ncc69"; transcript_id "XM_073082150.1"; db_xref "GeneID:140749124"; db_xref "GenBank:XP_072938251.1"; gbkey "CDS"; gene "Ncc69"; product "bumetanide-sensitive sodium-(potassium)-chloride cotransporter isoform X1"; protein_id "XP_072938251.1"; exon_number "15";
NW_027332225.1	Gnomon	CDS	13329666	13329800	.	+	0	gene_id "Ncc69"; transcript_id "XM_073082150.1"; db_xref "GeneID:140749124"; db_xref "GenBank:XP_072938251.1"; gbkey "CDS"; gene "Ncc69"; product "bumetanide-sensitive sodium-(potassium)-chloride cotransporter isoform X1"; protein_id "XP_072938251.1"; exon_number "16";
NW_027332225.1	Gnomon	CDS	13330041	13330147	.	+	0	gene_id "Ncc69"; transcript_id "XM_073082150.1"; db_xref "GeneID:140749124"; db_xref "GenBank:XP_072938251.1"; gbkey "CDS"; gene "Ncc69"; product "bumetanide-sensitive sodium-(potassium)-chloride cotransporter isoform X1"; protein_id "XP_072938251.1"; exon_number "17";
NW_027332225.1	Gnomon	CDS	13330864	13330997	.	+	1	gene_id "Ncc69"; transcript_id "XM_073082150.1"; db_xref "GeneID:140749124"; db_xref "GenBank:XP_072938251.1"; gbkey "CDS"; gene "Ncc69"; product "bumetanide-sensitive sodium-(potassium)-chloride cotransporter isoform X1"; protein_id "XP_072938251.1"; exon_number "18";
NW_027332225.1	Gnomon	CDS	13332119	13332181	.	+	2	gene_id "Ncc69"; transcript_id "XM_073082150.1"; db_xref "GeneID:140749124"; db_xref "GenBank:XP_072938251.1"; gbkey "CDS"; gene "Ncc69"; product "bumetanide-sensitive sodium-(potassium)-chloride cotransporter isoform X1"; protein_id "XP_072938251.1"; exon_number "19";
NW_027332225.1	Gnomon	CDS	13333547	13333646	.	+	2	gene_id "Ncc69"; transcript_id "XM_073082150.1"; db_xref "GeneID:140749124"; db_xref "GenBank:XP_072938251.1"; gbkey "CDS"; gene "Ncc69"; product "bumetanide-sensitive sodium-(potassium)-chloride cotransporter isoform X1"; protein_id "XP_072938251.1"; exon_number "20";
NW_027332225.1	Gnomon	CDS	13334067	13334194	.	+	1	gene_id "Ncc69"; transcript_id "XM_073082150.1"; db_xref "GeneID:140749124"; db_xref "GenBank:XP_072938251.1"; gbkey "CDS"; gene "Ncc69"; product "bumetanide-sensitive sodium-(potassium)-chloride cotransporter isoform X1"; protein_id "XP_072938251.1"; exon_number "21";
NW_027332225.1	Gnomon	CDS	13336035	13336149	.	+	2	gene_id "Ncc69"; transcript_id "XM_073082150.1"; db_xref "GeneID:140749124"; db_xref "GenBank:XP_072938251.1"; gbkey "CDS"; gene "Ncc69"; product "bumetanide-sensitive sodium-(potassium)-chloride cotransporter isoform X1"; protein_id "XP_072938251.1"; exon_number "22";
NW_027332225.1	Gnomon	CDS	13336581	13336729	.	+	1	gene_id "Ncc69"; transcript_id "XM_073082150.1"; db_xref "GeneID:140749124"; db_xref "GenBank:XP_072938251.1"; gbkey "CDS"; gene "Ncc69"; product "bumetanide-sensitive sodium-(potassium)-chloride cotransporter isoform X1"; protein_id "XP_072938251.1"; exon_number "23";
NW_027332225.1	Gnomon	CDS	13337982	13338226	.	+	2	gene_id "Ncc69"; transcript_id "XM_073082150.1"; db_xref "GeneID:140749124"; db_xref "GenBank:XP_072938251.1"; gbkey "CDS"; gene "Ncc69"; product "bumetanide-sensitive sodium-(potassium)-chloride cotransporter isoform X1"; protein_id "XP_072938251.1"; exon_number "24";
NW_027332225.1	Gnomon	start_codon	13298951	13298953	.	+	0	gene_id "Ncc69"; transcript_id "XM_073082150.1"; db_xref "GeneID:140749124"; db_xref "GenBank:XP_072938251.1"; gbkey "CDS"; gene "Ncc69"; product "bumetanide-sensitive sodium-(potassium)-chloride cotransporter isoform X1"; protein_id "XP_072938251.1"; exon_number "1";
NW_027332225.1	Gnomon	stop_codon	13338227	13338229	.	+	0	gene_id "Ncc69"; transcript_id "XM_073082150.1"; db_xref "GeneID:140749124"; db_xref "GenBank:XP_072938251.1"; gbkey "CDS"; gene "Ncc69"; product "bumetanide-sensitive sodium-(potassium)-chloride cotransporter isoform X1"; protein_id "XP_072938251.1"; exon_number "24";
NW_027332225.1	Gnomon	transcript	13298599	13341913	.	+	.	gene_id "Ncc69"; transcript_id "XM_073082151.1"; db_xref "GeneID:140749124"; db_xref "GenBank:XM_073082151.1"; experiment "COORDINATES: polyA evidence [ECO:0006239]"; gbkey "mRNA"; gene "Ncc69"; model_evidence "Supporting evidence includes similarity to: 12 Proteins"; product "sodium chloride cotransporter 69, transcript variant X2"; transcript_biotype "mRNA";
NW_027332225.1	Gnomon	exon	13298599	13299325	.	+	.	gene_id "Ncc69"; transcript_id "XM_073082151.1"; db_xref "GeneID:140749124"; db_xref "GenBank:XM_073082151.1"; experiment "COORDINATES: polyA evidence [ECO:0006239]"; gene "Ncc69"; model_evidence "Supporting evidence includes similarity to: 12 Proteins"; product "sodium chloride cotransporter 69, transcript variant X2"; transcript_biotype "mRNA"; exon_number "1";
NW_027332225.1	Gnomon	exon	13310655	13310764	.	+	.	gene_id "Ncc69"; transcript_id "XM_073082151.1"; db_xref "GeneID:140749124"; db_xref "GenBank:XM_073082151.1"; experiment "COORDINATES: polyA evidence [ECO:0006239]"; gene "Ncc69"; model_evidence "Supporting evidence includes similarity to: 12 Proteins"; product "sodium chloride cotransporter 69, transcript variant X2"; transcript_biotype "mRNA"; exon_number "2";
NW_027332225.1	Gnomon	exon	13311602	13311716	.	+	.	gene_id "Ncc69"; transcript_id "XM_073082151.1"; db_xref "GeneID:140749124"; db_xref "GenBank:XM_073082151.1"; experiment "COORDINATES: polyA evidence [ECO:0006239]"; gene "Ncc69"; model_evidence "Supporting evidence includes similarity to: 12 Proteins"; product "sodium chloride cotransporter 69, transcript variant X2"; transcript_biotype "mRNA"; exon_number "3";
NW_027332225.1	Gnomon	exon	13321024	13321183	.	+	.	gene_id "Ncc69"; transcript_id "XM_073082151.1"; db_xref "GeneID:140749124"; db_xref "GenBank:XM_073082151.1"; experiment "COORDINATES: polyA evidence [ECO:0006239]"; gene "Ncc69"; model_evidence "Supporting evidence includes similarity to: 12 Proteins"; product "sodium chloride cotransporter 69, transcript variant X2"; transcript_biotype "mRNA"; exon_number "4";
NW_027332225.1	Gnomon	exon	13322610	13322705	.	+	.	gene_id "Ncc69"; transcript_id "XM_073082151.1"; db_xref "GeneID:140749124"; db_xref "GenBank:XM_073082151.1"; experiment "COORDINATES: polyA evidence [ECO:0006239]"; gene "Ncc69"; model_evidence "Supporting evidence includes similarity to: 12 Proteins"; product "sodium chloride cotransporter 69, transcript variant X2"; transcript_biotype "mRNA"; exon_number "5";
NW_027332225.1	Gnomon	exon	13323069	13323238	.	+	.	gene_id "Ncc69"; transcript_id "XM_073082151.1"; db_xref "GeneID:140749124"; db_xref "GenBank:XM_073082151.1"; experiment "COORDINATES: polyA evidence [ECO:0006239]"; gene "Ncc69"; model_evidence "Supporting evidence includes similarity to: 12 Proteins"; product "sodium chloride cotransporter 69, transcript variant X2"; transcript_biotype "mRNA"; exon_number "6";
NW_027332225.1	Gnomon	exon	13324350	13324542	.	+	.	gene_id "Ncc69"; transcript_id "XM_073082151.1"; db_xref "GeneID:140749124"; db_xref "GenBank:XM_073082151.1"; experiment "COORDINATES: polyA evidence [ECO:0006239]"; gene "Ncc69"; model_evidence "Supporting evidence includes similarity to: 12 Proteins"; product "sodium chloride cotransporter 69, transcript variant X2"; transcript_biotype "mRNA"; exon_number "7";
NW_027332225.1	Gnomon	exon	13324930	13325069	.	+	.	gene_id "Ncc69"; transcript_id "XM_073082151.1"; db_xref "GeneID:140749124"; db_xref "GenBank:XM_073082151.1"; experiment "COORDINATES: polyA evidence [ECO:0006239]"; gene "Ncc69"; model_evidence "Supporting evidence includes similarity to: 12 Proteins"; product "sodium chloride cotransporter 69, transcript variant X2"; transcript_biotype "mRNA"; exon_number "8";
NW_027332225.1	Gnomon	exon	13326037	13326234	.	+	.	gene_id "Ncc69"; transcript_id "XM_073082151.1"; db_xref "GeneID:140749124"; db_xref "GenBank:XM_073082151.1"; experiment "COORDINATES: polyA evidence [ECO:0006239]"; gene "Ncc69"; model_evidence "Supporting evidence includes similarity to: 12 Proteins"; product "sodium chloride cotransporter 69, transcript variant X2"; transcript_biotype "mRNA"; exon_number "9";
NW_027332225.1	Gnomon	exon	13326664	13326771	.	+	.	gene_id "Ncc69"; transcript_id "XM_073082151.1"; db_xref "GeneID:140749124"; db_xref "GenBank:XM_073082151.1"; experiment "COORDINATES: polyA evidence [ECO:0006239]"; gene "Ncc69"; model_evidence "Supporting evidence includes similarity to: 12 Proteins"; product "sodium chloride cotransporter 69, transcript variant X2"; transcript_biotype "mRNA"; exon_number "10";
NW_027332225.1	Gnomon	exon	13327099	13327222	.	+	.	gene_id "Ncc69"; transcript_id "XM_073082151.1"; db_xref "GeneID:140749124"; db_xref "GenBank:XM_073082151.1"; experiment "COORDINATES: polyA evidence [ECO:0006239]"; gene "Ncc69"; model_evidence "Supporting evidence includes similarity to: 12 Proteins"; product "sodium chloride cotransporter 69, transcript variant X2"; transcript_biotype "mRNA"; exon_number "11";
NW_027332225.1	Gnomon	exon	13327451	13327572	.	+	.	gene_id "Ncc69"; transcript_id "XM_073082151.1"; db_xref "GeneID:140749124"; db_xref "GenBank:XM_073082151.1"; experiment "COORDINATES: polyA evidence [ECO:0006239]"; gene "Ncc69"; model_evidence "Supporting evidence includes similarity to: 12 Proteins"; product "sodium chloride cotransporter 69, transcript variant X2"; transcript_biotype "mRNA"; exon_number "12";
NW_027332225.1	Gnomon	exon	13328062	13328197	.	+	.	gene_id "Ncc69"; transcript_id "XM_073082151.1"; db_xref "GeneID:140749124"; db_xref "GenBank:XM_073082151.1"; experiment "COORDINATES: polyA evidence [ECO:0006239]"; gene "Ncc69"; model_evidence "Supporting evidence includes similarity to: 12 Proteins"; product "sodium chloride cotransporter 69, transcript variant X2"; transcript_biotype "mRNA"; exon_number "13";
NW_027332225.1	Gnomon	exon	13328582	13328681	.	+	.	gene_id "Ncc69"; transcript_id "XM_073082151.1"; db_xref "GeneID:140749124"; db_xref "GenBank:XM_073082151.1"; experiment "COORDINATES: polyA evidence [ECO:0006239]"; gene "Ncc69"; model_evidence "Supporting evidence includes similarity to: 12 Proteins"; product "sodium chloride cotransporter 69, transcript variant X2"; transcript_biotype "mRNA"; exon_number "14";
NW_027332225.1	Gnomon	exon	13328881	13328992	.	+	.	gene_id "Ncc69"; transcript_id "XM_073082151.1"; db_xref "GeneID:140749124"; db_xref "GenBank:XM_073082151.1"; experiment "COORDINATES: polyA evidence [ECO:0006239]"; gene "Ncc69"; model_evidence "Supporting evidence includes similarity to: 12 Proteins"; product "sodium chloride cotransporter 69, transcript variant X2"; transcript_biotype "mRNA"; exon_number "15";
NW_027332225.1	Gnomon	exon	13329666	13329800	.	+	.	gene_id "Ncc69"; transcript_id "XM_073082151.1"; db_xref "GeneID:140749124"; db_xref "GenBank:XM_073082151.1"; experiment "COORDINATES: polyA evidence [ECO:0006239]"; gene "Ncc69"; model_evidence "Supporting evidence includes similarity to: 12 Proteins"; product "sodium chloride cotransporter 69, transcript variant X2"; transcript_biotype "mRNA"; exon_number "16";
NW_027332225.1	Gnomon	exon	13330041	13330147	.	+	.	gene_id "Ncc69"; transcript_id "XM_073082151.1"; db_xref "GeneID:140749124"; db_xref "GenBank:XM_073082151.1"; experiment "COORDINATES: polyA evidence [ECO:0006239]"; gene "Ncc69"; model_evidence "Supporting evidence includes similarity to: 12 Proteins"; product "sodium chloride cotransporter 69, transcript variant X2"; transcript_biotype "mRNA"; exon_number "17";
NW_027332225.1	Gnomon	exon	13330864	13330997	.	+	.	gene_id "Ncc69"; transcript_id "XM_073082151.1"; db_xref "GeneID:140749124"; db_xref "GenBank:XM_073082151.1"; experiment "COORDINATES: polyA evidence [ECO:0006239]"; gene "Ncc69"; model_evidence "Supporting evidence includes similarity to: 12 Proteins"; product "sodium chloride cotransporter 69, transcript variant X2"; transcript_biotype "mRNA"; exon_number "18";
NW_027332225.1	Gnomon	exon	13333547	13333646	.	+	.	gene_id "Ncc69"; transcript_id "XM_073082151.1"; db_xref "GeneID:140749124"; db_xref "GenBank:XM_073082151.1"; experiment "COORDINATES: polyA evidence [ECO:0006239]"; gene "Ncc69"; model_evidence "Supporting evidence includes similarity to: 12 Proteins"; product "sodium chloride cotransporter 69, transcript variant X2"; transcript_biotype "mRNA"; exon_number "19";
NW_027332225.1	Gnomon	exon	13334067	13334194	.	+	.	gene_id "Ncc69"; transcript_id "XM_073082151.1"; db_xref "GeneID:140749124"; db_xref "GenBank:XM_073082151.1"; experiment "COORDINATES: polyA evidence [ECO:0006239]"; gene "Ncc69"; model_evidence "Supporting evidence includes similarity to: 12 Proteins"; product "sodium chloride cotransporter 69, transcript variant X2"; transcript_biotype "mRNA"; exon_number "20";
NW_027332225.1	Gnomon	exon	13336035	13336149	.	+	.	gene_id "Ncc69"; transcript_id "XM_073082151.1"; db_xref "GeneID:140749124"; db_xref "GenBank:XM_073082151.1"; experiment "COORDINATES: polyA evidence [ECO:0006239]"; gene "Ncc69"; model_evidence "Supporting evidence includes similarity to: 12 Proteins"; product "sodium chloride cotransporter 69, transcript variant X2"; transcript_biotype "mRNA"; exon_number "21";
NW_027332225.1	Gnomon	exon	13336581	13336729	.	+	.	gene_id "Ncc69"; transcript_id "XM_073082151.1"; db_xref "GeneID:140749124"; db_xref "GenBank:XM_073082151.1"; experiment "COORDINATES: polyA evidence [ECO:0006239]"; gene "Ncc69"; model_evidence "Supporting evidence includes similarity to: 12 Proteins"; product "sodium chloride cotransporter 69, transcript variant X2"; transcript_biotype "mRNA"; exon_number "22";
NW_027332225.1	Gnomon	exon	13337982	13341913	.	+	.	gene_id "Ncc69"; transcript_id "XM_073082151.1"; db_xref "GeneID:140749124"; db_xref "GenBank:XM_073082151.1"; experiment "COORDINATES: polyA evidence [ECO:0006239]"; gene "Ncc69"; model_evidence "Supporting evidence includes similarity to: 12 Proteins"; product "sodium chloride cotransporter 69, transcript variant X2"; transcript_biotype "mRNA"; exon_number "23";
NW_027332225.1	Gnomon	CDS	13298951	13299325	.	+	0	gene_id "Ncc69"; transcript_id "XM_073082151.1"; db_xref "GeneID:140749124"; db_xref "GenBank:XP_072938252.1"; gbkey "CDS"; gene "Ncc69"; product "bumetanide-sensitive sodium-(potassium)-chloride cotransporter isoform X2"; protein_id "XP_072938252.1"; exon_number "1";
NW_027332225.1	Gnomon	CDS	13310655	13310764	.	+	0	gene_id "Ncc69"; transcript_id "XM_073082151.1"; db_xref "GeneID:140749124"; db_xref "GenBank:XP_072938252.1"; gbkey "CDS"; gene "Ncc69"; product "bumetanide-sensitive sodium-(potassium)-chloride cotransporter isoform X2"; protein_id "XP_072938252.1"; exon_number "2";
NW_027332225.1	Gnomon	CDS	13311602	13311716	.	+	1	gene_id "Ncc69"; transcript_id "XM_073082151.1"; db_xref "GeneID:140749124"; db_xref "GenBank:XP_072938252.1"; gbkey "CDS"; gene "Ncc69"; product "bumetanide-sensitive sodium-(potassium)-chloride cotransporter isoform X2"; protein_id "XP_072938252.1"; exon_number "3";
NW_027332225.1	Gnomon	CDS	13321024	13321183	.	+	0	gene_id "Ncc69"; transcript_id "XM_073082151.1"; db_xref "GeneID:140749124"; db_xref "GenBank:XP_072938252.1"; gbkey "CDS"; gene "Ncc69"; product "bumetanide-sensitive sodium-(potassium)-chloride cotransporter isoform X2"; protein_id "XP_072938252.1"; exon_number "4";
NW_027332225.1	Gnomon	CDS	13322610	13322705	.	+	2	gene_id "Ncc69"; transcript_id "XM_073082151.1"; db_xref "GeneID:140749124"; db_xref "GenBank:XP_072938252.1"; gbkey "CDS"; gene "Ncc69"; product "bumetanide-sensitive sodium-(potassium)-chloride cotransporter isoform X2"; protein_id "XP_072938252.1"; exon_number "5";
NW_027332225.1	Gnomon	CDS	13323069	13323238	.	+	2	gene_id "Ncc69"; transcript_id "XM_073082151.1"; db_xref "GeneID:140749124"; db_xref "GenBank:XP_072938252.1"; gbkey "CDS"; gene "Ncc69"; product "bumetanide-sensitive sodium-(potassium)-chloride cotransporter isoform X2"; protein_id "XP_072938252.1"; exon_number "6";
NW_027332225.1	Gnomon	CDS	13324350	13324542	.	+	0	gene_id "Ncc69"; transcript_id "XM_073082151.1"; db_xref "GeneID:140749124"; db_xref "GenBank:XP_072938252.1"; gbkey "CDS"; gene "Ncc69"; product "bumetanide-sensitive sodium-(potassium)-chloride cotransporter isoform X2"; protein_id "XP_072938252.1"; exon_number "7";
NW_027332225.1	Gnomon	CDS	13324930	13325069	.	+	2	gene_id "Ncc69"; transcript_id "XM_073082151.1"; db_xref "GeneID:140749124"; db_xref "GenBank:XP_072938252.1"; gbkey "CDS"; gene "Ncc69"; product "bumetanide-sensitive sodium-(potassium)-chloride cotransporter isoform X2"; protein_id "XP_072938252.1"; exon_number "8";
NW_027332225.1	Gnomon	CDS	13326037	13326234	.	+	0	gene_id "Ncc69"; transcript_id "XM_073082151.1"; db_xref "GeneID:140749124"; db_xref "GenBank:XP_072938252.1"; gbkey "CDS"; gene "Ncc69"; product "bumetanide-sensitive sodium-(potassium)-chloride cotransporter isoform X2"; protein_id "XP_072938252.1"; exon_number "9";
NW_027332225.1	Gnomon	CDS	13326664	13326771	.	+	0	gene_id "Ncc69"; transcript_id "XM_073082151.1"; db_xref "GeneID:140749124"; db_xref "GenBank:XP_072938252.1"; gbkey "CDS"; gene "Ncc69"; product "bumetanide-sensitive sodium-(potassium)-chloride cotransporter isoform X2"; protein_id "XP_072938252.1"; exon_number "10";
NW_027332225.1	Gnomon	CDS	13327099	13327222	.	+	0	gene_id "Ncc69"; transcript_id "XM_073082151.1"; db_xref "GeneID:140749124"; db_xref "GenBank:XP_072938252.1"; gbkey "CDS"; gene "Ncc69"; product "bumetanide-sensitive sodium-(potassium)-chloride cotransporter isoform X2"; protein_id "XP_072938252.1"; exon_number "11";
NW_027332225.1	Gnomon	CDS	13327451	13327572	.	+	2	gene_id "Ncc69"; transcript_id "XM_073082151.1"; db_xref "GeneID:140749124"; db_xref "GenBank:XP_072938252.1"; gbkey "CDS"; gene "Ncc69"; product "bumetanide-sensitive sodium-(potassium)-chloride cotransporter isoform X2"; protein_id "XP_072938252.1"; exon_number "12";
NW_027332225.1	Gnomon	CDS	13328062	13328197	.	+	0	gene_id "Ncc69"; transcript_id "XM_073082151.1"; db_xref "GeneID:140749124"; db_xref "GenBank:XP_072938252.1"; gbkey "CDS"; gene "Ncc69"; product "bumetanide-sensitive sodium-(potassium)-chloride cotransporter isoform X2"; protein_id "XP_072938252.1"; exon_number "13";
NW_027332225.1	Gnomon	CDS	13328582	13328681	.	+	2	gene_id "Ncc69"; transcript_id "XM_073082151.1"; db_xref "GeneID:140749124"; db_xref "GenBank:XP_072938252.1"; gbkey "CDS"; gene "Ncc69"; product "bumetanide-sensitive sodium-(potassium)-chloride cotransporter isoform X2"; protein_id "XP_072938252.1"; exon_number "14";
NW_027332225.1	Gnomon	CDS	13328881	13328992	.	+	1	gene_id "Ncc69"; transcript_id "XM_073082151.1"; db_xref "GeneID:140749124"; db_xref "GenBank:XP_072938252.1"; gbkey "CDS"; gene "Ncc69"; product "bumetanide-sensitive sodium-(potassium)-chloride cotransporter isoform X2"; protein_id "XP_072938252.1"; exon_number "15";
NW_027332225.1	Gnomon	CDS	13329666	13329800	.	+	0	gene_id "Ncc69"; transcript_id "XM_073082151.1"; db_xref "GeneID:140749124"; db_xref "GenBank:XP_072938252.1"; gbkey "CDS"; gene "Ncc69"; product "bumetanide-sensitive sodium-(potassium)-chloride cotransporter isoform X2"; protein_id "XP_072938252.1"; exon_number "16";
NW_027332225.1	Gnomon	CDS	13330041	13330147	.	+	0	gene_id "Ncc69"; transcript_id "XM_073082151.1"; db_xref "GeneID:140749124"; db_xref "GenBank:XP_072938252.1"; gbkey "CDS"; gene "Ncc69"; product "bumetanide-sensitive sodium-(potassium)-chloride cotransporter isoform X2"; protein_id "XP_072938252.1"; exon_number "17";
NW_027332225.1	Gnomon	CDS	13330864	13330997	.	+	1	gene_id "Ncc69"; transcript_id "XM_073082151.1"; db_xref "GeneID:140749124"; db_xref "GenBank:XP_072938252.1"; gbkey "CDS"; gene "Ncc69"; product "bumetanide-sensitive sodium-(potassium)-chloride cotransporter isoform X2"; protein_id "XP_072938252.1"; exon_number "18";
NW_027332225.1	Gnomon	CDS	13333547	13333646	.	+	2	gene_id "Ncc69"; transcript_id "XM_073082151.1"; db_xref "GeneID:140749124"; db_xref "GenBank:XP_072938252.1"; gbkey "CDS"; gene "Ncc69"; product "bumetanide-sensitive sodium-(potassium)-chloride cotransporter isoform X2"; protein_id "XP_072938252.1"; exon_number "19";
NW_027332225.1	Gnomon	CDS	13334067	13334194	.	+	1	gene_id "Ncc69"; transcript_id "XM_073082151.1"; db_xref "GeneID:140749124"; db_xref "GenBank:XP_072938252.1"; gbkey "CDS"; gene "Ncc69"; product "bumetanide-sensitive sodium-(potassium)-chloride cotransporter isoform X2"; protein_id "XP_072938252.1"; exon_number "20";
NW_027332225.1	Gnomon	CDS	13336035	13336149	.	+	2	gene_id "Ncc69"; transcript_id "XM_073082151.1"; db_xref "GeneID:140749124"; db_xref "GenBank:XP_072938252.1"; gbkey "CDS"; gene "Ncc69"; product "bumetanide-sensitive sodium-(potassium)-chloride cotransporter isoform X2"; protein_id "XP_072938252.1"; exon_number "21";
NW_027332225.1	Gnomon	CDS	13336581	13336729	.	+	1	gene_id "Ncc69"; transcript_id "XM_073082151.1"; db_xref "GeneID:140749124"; db_xref "GenBank:XP_072938252.1"; gbkey "CDS"; gene "Ncc69"; product "bumetanide-sensitive sodium-(potassium)-chloride cotransporter isoform X2"; protein_id "XP_072938252.1"; exon_number "22";
NW_027332225.1	Gnomon	CDS	13337982	13338226	.	+	2	gene_id "Ncc69"; transcript_id "XM_073082151.1"; db_xref "GeneID:140749124"; db_xref "GenBank:XP_072938252.1"; gbkey "CDS"; gene "Ncc69"; product "bumetanide-sensitive sodium-(potassium)-chloride cotransporter isoform X2"; protein_id "XP_072938252.1"; exon_number "23";
NW_027332225.1	Gnomon	start_codon	13298951	13298953	.	+	0	gene_id "Ncc69"; transcript_id "XM_073082151.1"; db_xref "GeneID:140749124"; db_xref "GenBank:XP_072938252.1"; gbkey "CDS"; gene "Ncc69"; product "bumetanide-sensitive sodium-(potassium)-chloride cotransporter isoform X2"; protein_id "XP_072938252.1"; exon_number "1";
NW_027332225.1	Gnomon	stop_codon	13338227	13338229	.	+	0	gene_id "Ncc69"; transcript_id "XM_073082151.1"; db_xref "GeneID:140749124"; db_xref "GenBank:XP_072938252.1"; gbkey "CDS"; gene "Ncc69"; product "bumetanide-sensitive sodium-(potassium)-chloride cotransporter isoform X2"; protein_id "XP_072938252.1"; exon_number "23";
NW_027332225.1	Gnomon	transcript	13302496	13341913	.	+	.	gene_id "Ncc69"; transcript_id "XM_073082153.1"; db_xref "GeneID:140749124"; db_xref "GenBank:XM_073082153.1"; experiment "COORDINATES: polyA evidence [ECO:0006239]"; gbkey "mRNA"; gene "Ncc69"; model_evidence "Supporting evidence includes similarity to: 13 Proteins"; product "sodium chloride cotransporter 69, transcript variant X3"; transcript_biotype "mRNA";
NW_027332225.1	Gnomon	exon	13302496	13302617	.	+	.	gene_id "Ncc69"; transcript_id "XM_073082153.1"; db_xref "GeneID:140749124"; db_xref "GenBank:XM_073082153.1"; experiment "COORDINATES: polyA evidence [ECO:0006239]"; gene "Ncc69"; model_evidence "Supporting evidence includes similarity to: 13 Proteins"; product "sodium chloride cotransporter 69, transcript variant X3"; transcript_biotype "mRNA"; exon_number "1";
NW_027332225.1	Gnomon	exon	13310655	13310764	.	+	.	gene_id "Ncc69"; transcript_id "XM_073082153.1"; db_xref "GeneID:140749124"; db_xref "GenBank:XM_073082153.1"; experiment "COORDINATES: polyA evidence [ECO:0006239]"; gene "Ncc69"; model_evidence "Supporting evidence includes similarity to: 13 Proteins"; product "sodium chloride cotransporter 69, transcript variant X3"; transcript_biotype "mRNA"; exon_number "2";
NW_027332225.1	Gnomon	exon	13311602	13311716	.	+	.	gene_id "Ncc69"; transcript_id "XM_073082153.1"; db_xref "GeneID:140749124"; db_xref "GenBank:XM_073082153.1"; experiment "COORDINATES: polyA evidence [ECO:0006239]"; gene "Ncc69"; model_evidence "Supporting evidence includes similarity to: 13 Proteins"; product "sodium chloride cotransporter 69, transcript variant X3"; transcript_biotype "mRNA"; exon_number "3";
NW_027332225.1	Gnomon	exon	13321024	13321183	.	+	.	gene_id "Ncc69"; transcript_id "XM_073082153.1"; db_xref "GeneID:140749124"; db_xref "GenBank:XM_073082153.1"; experiment "COORDINATES: polyA evidence [ECO:0006239]"; gene "Ncc69"; model_evidence "Supporting evidence includes similarity to: 13 Proteins"; product "sodium chloride cotransporter 69, transcript variant X3"; transcript_biotype "mRNA"; exon_number "4";
NW_027332225.1	Gnomon	exon	13322610	13322705	.	+	.	gene_id "Ncc69"; transcript_id "XM_073082153.1"; db_xref "GeneID:140749124"; db_xref "GenBank:XM_073082153.1"; experiment "COORDINATES: polyA evidence [ECO:0006239]"; gene "Ncc69"; model_evidence "Supporting evidence includes similarity to: 13 Proteins"; product "sodium chloride cotransporter 69, transcript variant X3"; transcript_biotype "mRNA"; exon_number "5";
NW_027332225.1	Gnomon	exon	13323069	13323238	.	+	.	gene_id "Ncc69"; transcript_id "XM_073082153.1"; db_xref "GeneID:140749124"; db_xref "GenBank:XM_073082153.1"; experiment "COORDINATES: polyA evidence [ECO:0006239]"; gene "Ncc69"; model_evidence "Supporting evidence includes similarity to: 13 Proteins"; product "sodium chloride cotransporter 69, transcript variant X3"; transcript_biotype "mRNA"; exon_number "6";
NW_027332225.1	Gnomon	exon	13324350	13324542	.	+	.	gene_id "Ncc69"; transcript_id "XM_073082153.1"; db_xref "GeneID:140749124"; db_xref "GenBank:XM_073082153.1"; experiment "COORDINATES: polyA evidence [ECO:0006239]"; gene "Ncc69"; model_evidence "Supporting evidence includes similarity to: 13 Proteins"; product "sodium chloride cotransporter 69, transcript variant X3"; transcript_biotype "mRNA"; exon_number "7";
NW_027332225.1	Gnomon	exon	13324930	13325069	.	+	.	gene_id "Ncc69"; transcript_id "XM_073082153.1"; db_xref "GeneID:140749124"; db_xref "GenBank:XM_073082153.1"; experiment "COORDINATES: polyA evidence [ECO:0006239]"; gene "Ncc69"; model_evidence "Supporting evidence includes similarity to: 13 Proteins"; product "sodium chloride cotransporter 69, transcript variant X3"; transcript_biotype "mRNA"; exon_number "8";
NW_027332225.1	Gnomon	exon	13326037	13326234	.	+	.	gene_id "Ncc69"; transcript_id "XM_073082153.1"; db_xref "GeneID:140749124"; db_xref "GenBank:XM_073082153.1"; experiment "COORDINATES: polyA evidence [ECO:0006239]"; gene "Ncc69"; model_evidence "Supporting evidence includes similarity to: 13 Proteins"; product "sodium chloride cotransporter 69, transcript variant X3"; transcript_biotype "mRNA"; exon_number "9";
NW_027332225.1	Gnomon	exon	13326664	13326771	.	+	.	gene_id "Ncc69"; transcript_id "XM_073082153.1"; db_xref "GeneID:140749124"; db_xref "GenBank:XM_073082153.1"; experiment "COORDINATES: polyA evidence [ECO:0006239]"; gene "Ncc69"; model_evidence "Supporting evidence includes similarity to: 13 Proteins"; product "sodium chloride cotransporter 69, transcript variant X3"; transcript_biotype "mRNA"; exon_number "10";
NW_027332225.1	Gnomon	exon	13327099	13327222	.	+	.	gene_id "Ncc69"; transcript_id "XM_073082153.1"; db_xref "GeneID:140749124"; db_xref "GenBank:XM_073082153.1"; experiment "COORDINATES: polyA evidence [ECO:0006239]"; gene "Ncc69"; model_evidence "Supporting evidence includes similarity to: 13 Proteins"; product "sodium chloride cotransporter 69, transcript variant X3"; transcript_biotype "mRNA"; exon_number "11";
NW_027332225.1	Gnomon	exon	13327451	13327572	.	+	.	gene_id "Ncc69"; transcript_id "XM_073082153.1"; db_xref "GeneID:140749124"; db_xref "GenBank:XM_073082153.1"; experiment "COORDINATES: polyA evidence [ECO:0006239]"; gene "Ncc69"; model_evidence "Supporting evidence includes similarity to: 13 Proteins"; product "sodium chloride cotransporter 69, transcript variant X3"; transcript_biotype "mRNA"; exon_number "12";
NW_027332225.1	Gnomon	exon	13328062	13328197	.	+	.	gene_id "Ncc69"; transcript_id "XM_073082153.1"; db_xref "GeneID:140749124"; db_xref "GenBank:XM_073082153.1"; experiment "COORDINATES: polyA evidence [ECO:0006239]"; gene "Ncc69"; model_evidence "Supporting evidence includes similarity to: 13 Proteins"; product "sodium chloride cotransporter 69, transcript variant X3"; transcript_biotype "mRNA"; exon_number "13";
NW_027332225.1	Gnomon	exon	13328582	13328681	.	+	.	gene_id "Ncc69"; transcript_id "XM_073082153.1"; db_xref "GeneID:140749124"; db_xref "GenBank:XM_073082153.1"; experiment "COORDINATES: polyA evidence [ECO:0006239]"; gene "Ncc69"; model_evidence "Supporting evidence includes similarity to: 13 Proteins"; product "sodium chloride cotransporter 69, transcript variant X3"; transcript_biotype "mRNA"; exon_number "14";
NW_027332225.1	Gnomon	exon	13328881	13328992	.	+	.	gene_id "Ncc69"; transcript_id "XM_073082153.1"; db_xref "GeneID:140749124"; db_xref "GenBank:XM_073082153.1"; experiment "COORDINATES: polyA evidence [ECO:0006239]"; gene "Ncc69"; model_evidence "Supporting evidence includes similarity to: 13 Proteins"; product "sodium chloride cotransporter 69, transcript variant X3"; transcript_biotype "mRNA"; exon_number "15";
NW_027332225.1	Gnomon	exon	13329666	13329800	.	+	.	gene_id "Ncc69"; transcript_id "XM_073082153.1"; db_xref "GeneID:140749124"; db_xref "GenBank:XM_073082153.1"; experiment "COORDINATES: polyA evidence [ECO:0006239]"; gene "Ncc69"; model_evidence "Supporting evidence includes similarity to: 13 Proteins"; product "sodium chloride cotransporter 69, transcript variant X3"; transcript_biotype "mRNA"; exon_number "16";
NW_027332225.1	Gnomon	exon	13330041	13330147	.	+	.	gene_id "Ncc69"; transcript_id "XM_073082153.1"; db_xref "GeneID:140749124"; db_xref "GenBank:XM_073082153.1"; experiment "COORDINATES: polyA evidence [ECO:0006239]"; gene "Ncc69"; model_evidence "Supporting evidence includes similarity to: 13 Proteins"; product "sodium chloride cotransporter 69, transcript variant X3"; transcript_biotype "mRNA"; exon_number "17";
NW_027332225.1	Gnomon	exon	13330864	13330997	.	+	.	gene_id "Ncc69"; transcript_id "XM_073082153.1"; db_xref "GeneID:140749124"; db_xref "GenBank:XM_073082153.1"; experiment "COORDINATES: polyA evidence [ECO:0006239]"; gene "Ncc69"; model_evidence "Supporting evidence includes similarity to: 13 Proteins"; product "sodium chloride cotransporter 69, transcript variant X3"; transcript_biotype "mRNA"; exon_number "18";
NW_027332225.1	Gnomon	exon	13332119	13332181	.	+	.	gene_id "Ncc69"; transcript_id "XM_073082153.1"; db_xref "GeneID:140749124"; db_xref "GenBank:XM_073082153.1"; experiment "COORDINATES: polyA evidence [ECO:0006239]"; gene "Ncc69"; model_evidence "Supporting evidence includes similarity to: 13 Proteins"; product "sodium chloride cotransporter 69, transcript variant X3"; transcript_biotype "mRNA"; exon_number "19";
NW_027332225.1	Gnomon	exon	13333547	13333646	.	+	.	gene_id "Ncc69"; transcript_id "XM_073082153.1"; db_xref "GeneID:140749124"; db_xref "GenBank:XM_073082153.1"; experiment "COORDINATES: polyA evidence [ECO:0006239]"; gene "Ncc69"; model_evidence "Supporting evidence includes similarity to: 13 Proteins"; product "sodium chloride cotransporter 69, transcript variant X3"; transcript_biotype "mRNA"; exon_number "20";
NW_027332225.1	Gnomon	exon	13334067	13334194	.	+	.	gene_id "Ncc69"; transcript_id "XM_073082153.1"; db_xref "GeneID:140749124"; db_xref "GenBank:XM_073082153.1"; experiment "COORDINATES: polyA evidence [ECO:0006239]"; gene "Ncc69"; model_evidence "Supporting evidence includes similarity to: 13 Proteins"; product "sodium chloride cotransporter 69, transcript variant X3"; transcript_biotype "mRNA"; exon_number "21";
NW_027332225.1	Gnomon	exon	13336035	13336149	.	+	.	gene_id "Ncc69"; transcript_id "XM_073082153.1"; db_xref "GeneID:140749124"; db_xref "GenBank:XM_073082153.1"; experiment "COORDINATES: polyA evidence [ECO:0006239]"; gene "Ncc69"; model_evidence "Supporting evidence includes similarity to: 13 Proteins"; product "sodium chloride cotransporter 69, transcript variant X3"; transcript_biotype "mRNA"; exon_number "22";
NW_027332225.1	Gnomon	exon	13336581	13336729	.	+	.	gene_id "Ncc69"; transcript_id "XM_073082153.1"; db_xref "GeneID:140749124"; db_xref "GenBank:XM_073082153.1"; experiment "COORDINATES: polyA evidence [ECO:0006239]"; gene "Ncc69"; model_evidence "Supporting evidence includes similarity to: 13 Proteins"; product "sodium chloride cotransporter 69, transcript variant X3"; transcript_biotype "mRNA"; exon_number "23";
NW_027332225.1	Gnomon	exon	13337982	13341913	.	+	.	gene_id "Ncc69"; transcript_id "XM_073082153.1"; db_xref "GeneID:140749124"; db_xref "GenBank:XM_073082153.1"; experiment "COORDINATES: polyA evidence [ECO:0006239]"; gene "Ncc69"; model_evidence "Supporting evidence includes similarity to: 13 Proteins"; product "sodium chloride cotransporter 69, transcript variant X3"; transcript_biotype "mRNA"; exon_number "24";
NW_027332225.1	Gnomon	CDS	13310655	13310764	.	+	0	gene_id "Ncc69"; transcript_id "XM_073082153.1"; db_xref "GeneID:140749124"; db_xref "GenBank:XP_072938254.1"; gbkey "CDS"; gene "Ncc69"; product "bumetanide-sensitive sodium-(potassium)-chloride cotransporter isoform X3"; protein_id "XP_072938254.1"; exon_number "2";
NW_027332225.1	Gnomon	CDS	13311602	13311716	.	+	1	gene_id "Ncc69"; transcript_id "XM_073082153.1"; db_xref "GeneID:140749124"; db_xref "GenBank:XP_072938254.1"; gbkey "CDS"; gene "Ncc69"; product "bumetanide-sensitive sodium-(potassium)-chloride cotransporter isoform X3"; protein_id "XP_072938254.1"; exon_number "3";
NW_027332225.1	Gnomon	CDS	13321024	13321183	.	+	0	gene_id "Ncc69"; transcript_id "XM_073082153.1"; db_xref "GeneID:140749124"; db_xref "GenBank:XP_072938254.1"; gbkey "CDS"; gene "Ncc69"; product "bumetanide-sensitive sodium-(potassium)-chloride cotransporter isoform X3"; protein_id "XP_072938254.1"; exon_number "4";
NW_027332225.1	Gnomon	CDS	13322610	13322705	.	+	2	gene_id "Ncc69"; transcript_id "XM_073082153.1"; db_xref "GeneID:140749124"; db_xref "GenBank:XP_072938254.1"; gbkey "CDS"; gene "Ncc69"; product "bumetanide-sensitive sodium-(potassium)-chloride cotransporter isoform X3"; protein_id "XP_072938254.1"; exon_number "5";
NW_027332225.1	Gnomon	CDS	13323069	13323238	.	+	2	gene_id "Ncc69"; transcript_id "XM_073082153.1"; db_xref "GeneID:140749124"; db_xref "GenBank:XP_072938254.1"; gbkey "CDS"; gene "Ncc69"; product "bumetanide-sensitive sodium-(potassium)-chloride cotransporter isoform X3"; protein_id "XP_072938254.1"; exon_number "6";
NW_027332225.1	Gnomon	CDS	13324350	13324542	.	+	0	gene_id "Ncc69"; transcript_id "XM_073082153.1"; db_xref "GeneID:140749124"; db_xref "GenBank:XP_072938254.1"; gbkey "CDS"; gene "Ncc69"; product "bumetanide-sensitive sodium-(potassium)-chloride cotransporter isoform X3"; protein_id "XP_072938254.1"; exon_number "7";
NW_027332225.1	Gnomon	CDS	13324930	13325069	.	+	2	gene_id "Ncc69"; transcript_id "XM_073082153.1"; db_xref "GeneID:140749124"; db_xref "GenBank:XP_072938254.1"; gbkey "CDS"; gene "Ncc69"; product "bumetanide-sensitive sodium-(potassium)-chloride cotransporter isoform X3"; protein_id "XP_072938254.1"; exon_number "8";
NW_027332225.1	Gnomon	CDS	13326037	13326234	.	+	0	gene_id "Ncc69"; transcript_id "XM_073082153.1"; db_xref "GeneID:140749124"; db_xref "GenBank:XP_072938254.1"; gbkey "CDS"; gene "Ncc69"; product "bumetanide-sensitive sodium-(potassium)-chloride cotransporter isoform X3"; protein_id "XP_072938254.1"; exon_number "9";
NW_027332225.1	Gnomon	CDS	13326664	13326771	.	+	0	gene_id "Ncc69"; transcript_id "XM_073082153.1"; db_xref "GeneID:140749124"; db_xref "GenBank:XP_072938254.1"; gbkey "CDS"; gene "Ncc69"; product "bumetanide-sensitive sodium-(potassium)-chloride cotransporter isoform X3"; protein_id "XP_072938254.1"; exon_number "10";
NW_027332225.1	Gnomon	CDS	13327099	13327222	.	+	0	gene_id "Ncc69"; transcript_id "XM_073082153.1"; db_xref "GeneID:140749124"; db_xref "GenBank:XP_072938254.1"; gbkey "CDS"; gene "Ncc69"; product "bumetanide-sensitive sodium-(potassium)-chloride cotransporter isoform X3"; protein_id "XP_072938254.1"; exon_number "11";
NW_027332225.1	Gnomon	CDS	13327451	13327572	.	+	2	gene_id "Ncc69"; transcript_id "XM_073082153.1"; db_xref "GeneID:140749124"; db_xref "GenBank:XP_072938254.1"; gbkey "CDS"; gene "Ncc69"; product "bumetanide-sensitive sodium-(potassium)-chloride cotransporter isoform X3"; protein_id "XP_072938254.1"; exon_number "12";
NW_027332225.1	Gnomon	CDS	13328062	13328197	.	+	0	gene_id "Ncc69"; transcript_id "XM_073082153.1"; db_xref "GeneID:140749124"; db_xref "GenBank:XP_072938254.1"; gbkey "CDS"; gene "Ncc69"; product "bumetanide-sensitive sodium-(potassium)-chloride cotransporter isoform X3"; protein_id "XP_072938254.1"; exon_number "13";
NW_027332225.1	Gnomon	CDS	13328582	13328681	.	+	2	gene_id "Ncc69"; transcript_id "XM_073082153.1"; db_xref "GeneID:140749124"; db_xref "GenBank:XP_072938254.1"; gbkey "CDS"; gene "Ncc69"; product "bumetanide-sensitive sodium-(potassium)-chloride cotransporter isoform X3"; protein_id "XP_072938254.1"; exon_number "14";
NW_027332225.1	Gnomon	CDS	13328881	13328992	.	+	1	gene_id "Ncc69"; transcript_id "XM_073082153.1"; db_xref "GeneID:140749124"; db_xref "GenBank:XP_072938254.1"; gbkey "CDS"; gene "Ncc69"; product "bumetanide-sensitive sodium-(potassium)-chloride cotransporter isoform X3"; protein_id "XP_072938254.1"; exon_number "15";
NW_027332225.1	Gnomon	CDS	13329666	13329800	.	+	0	gene_id "Ncc69"; transcript_id "XM_073082153.1"; db_xref "GeneID:140749124"; db_xref "GenBank:XP_072938254.1"; gbkey "CDS"; gene "Ncc69"; product "bumetanide-sensitive sodium-(potassium)-chloride cotransporter isoform X3"; protein_id "XP_072938254.1"; exon_number "16";
NW_027332225.1	Gnomon	CDS	13330041	13330147	.	+	0	gene_id "Ncc69"; transcript_id "XM_073082153.1"; db_xref "GeneID:140749124"; db_xref "GenBank:XP_072938254.1"; gbkey "CDS"; gene "Ncc69"; product "bumetanide-sensitive sodium-(potassium)-chloride cotransporter isoform X3"; protein_id "XP_072938254.1"; exon_number "17";
NW_027332225.1	Gnomon	CDS	13330864	13330997	.	+	1	gene_id "Ncc69"; transcript_id "XM_073082153.1"; db_xref "GeneID:140749124"; db_xref "GenBank:XP_072938254.1"; gbkey "CDS"; gene "Ncc69"; product "bumetanide-sensitive sodium-(potassium)-chloride cotransporter isoform X3"; protein_id "XP_072938254.1"; exon_number "18";
NW_027332225.1	Gnomon	CDS	13332119	13332181	.	+	2	gene_id "Ncc69"; transcript_id "XM_073082153.1"; db_xref "GeneID:140749124"; db_xref "GenBank:XP_072938254.1"; gbkey "CDS"; gene "Ncc69"; product "bumetanide-sensitive sodium-(potassium)-chloride cotransporter isoform X3"; protein_id "XP_072938254.1"; exon_number "19";
NW_027332225.1	Gnomon	CDS	13333547	13333646	.	+	2	gene_id "Ncc69"; transcript_id "XM_073082153.1"; db_xref "GeneID:140749124"; db_xref "GenBank:XP_072938254.1"; gbkey "CDS"; gene "Ncc69"; product "bumetanide-sensitive sodium-(potassium)-chloride cotransporter isoform X3"; protein_id "XP_072938254.1"; exon_number "20";
NW_027332225.1	Gnomon	CDS	13334067	13334194	.	+	1	gene_id "Ncc69"; transcript_id "XM_073082153.1"; db_xref "GeneID:140749124"; db_xref "GenBank:XP_072938254.1"; gbkey "CDS"; gene "Ncc69"; product "bumetanide-sensitive sodium-(potassium)-chloride cotransporter isoform X3"; protein_id "XP_072938254.1"; exon_number "21";
NW_027332225.1	Gnomon	CDS	13336035	13336149	.	+	2	gene_id "Ncc69"; transcript_id "XM_073082153.1"; db_xref "GeneID:140749124"; db_xref "GenBank:XP_072938254.1"; gbkey "CDS"; gene "Ncc69"; product "bumetanide-sensitive sodium-(potassium)-chloride cotransporter isoform X3"; protein_id "XP_072938254.1"; exon_number "22";
NW_027332225.1	Gnomon	CDS	13336581	13336729	.	+	1	gene_id "Ncc69"; transcript_id "XM_073082153.1"; db_xref "GeneID:140749124"; db_xref "GenBank:XP_072938254.1"; gbkey "CDS"; gene "Ncc69"; product "bumetanide-sensitive sodium-(potassium)-chloride cotransporter isoform X3"; protein_id "XP_072938254.1"; exon_number "23";
NW_027332225.1	Gnomon	CDS	13337982	13338226	.	+	2	gene_id "Ncc69"; transcript_id "XM_073082153.1"; db_xref "GeneID:140749124"; db_xref "GenBank:XP_072938254.1"; gbkey "CDS"; gene "Ncc69"; product "bumetanide-sensitive sodium-(potassium)-chloride cotransporter isoform X3"; protein_id "XP_072938254.1"; exon_number "24";
NW_027332225.1	Gnomon	start_codon	13310655	13310657	.	+	0	gene_id "Ncc69"; transcript_id "XM_073082153.1"; db_xref "GeneID:140749124"; db_xref "GenBank:XP_072938254.1"; gbkey "CDS"; gene "Ncc69"; product "bumetanide-sensitive sodium-(potassium)-chloride cotransporter isoform X3"; protein_id "XP_072938254.1"; exon_number "2";
NW_027332225.1	Gnomon	stop_codon	13338227	13338229	.	+	0	gene_id "Ncc69"; transcript_id "XM_073082153.1"; db_xref "GeneID:140749124"; db_xref "GenBank:XP_072938254.1"; gbkey "CDS"; gene "Ncc69"; product "bumetanide-sensitive sodium-(potassium)-chloride cotransporter isoform X3"; protein_id "XP_072938254.1"; exon_number "24";
NW_027332225.1	Gnomon	transcript	13311605	13341913	.	+	.	gene_id "Ncc69"; transcript_id "XM_073082154.1"; db_xref "GeneID:140749124"; db_xref "GenBank:XM_073082154.1"; experiment "COORDINATES: polyA evidence [ECO:0006239]"; gbkey "mRNA"; gene "Ncc69"; model_evidence "Supporting evidence includes similarity to: 11 Proteins"; product "sodium chloride cotransporter 69, transcript variant X4"; transcript_biotype "mRNA";
NW_027332225.1	Gnomon	exon	13311605	13311716	.	+	.	gene_id "Ncc69"; transcript_id "XM_073082154.1"; db_xref "GeneID:140749124"; db_xref "GenBank:XM_073082154.1"; experiment "COORDINATES: polyA evidence [ECO:0006239]"; gene "Ncc69"; model_evidence "Supporting evidence includes similarity to: 11 Proteins"; product "sodium chloride cotransporter 69, transcript variant X4"; transcript_biotype "mRNA"; exon_number "1";
NW_027332225.1	Gnomon	exon	13321028	13321183	.	+	.	gene_id "Ncc69"; transcript_id "XM_073082154.1"; db_xref "GeneID:140749124"; db_xref "GenBank:XM_073082154.1"; experiment "COORDINATES: polyA evidence [ECO:0006239]"; gene "Ncc69"; model_evidence "Supporting evidence includes similarity to: 11 Proteins"; product "sodium chloride cotransporter 69, transcript variant X4"; transcript_biotype "mRNA"; exon_number "2";
NW_027332225.1	Gnomon	exon	13322610	13322705	.	+	.	gene_id "Ncc69"; transcript_id "XM_073082154.1"; db_xref "GeneID:140749124"; db_xref "GenBank:XM_073082154.1"; experiment "COORDINATES: polyA evidence [ECO:0006239]"; gene "Ncc69"; model_evidence "Supporting evidence includes similarity to: 11 Proteins"; product "sodium chloride cotransporter 69, transcript variant X4"; transcript_biotype "mRNA"; exon_number "3";
NW_027332225.1	Gnomon	exon	13323069	13323238	.	+	.	gene_id "Ncc69"; transcript_id "XM_073082154.1"; db_xref "GeneID:140749124"; db_xref "GenBank:XM_073082154.1"; experiment "COORDINATES: polyA evidence [ECO:0006239]"; gene "Ncc69"; model_evidence "Supporting evidence includes similarity to: 11 Proteins"; product "sodium chloride cotransporter 69, transcript variant X4"; transcript_biotype "mRNA"; exon_number "4";
NW_027332225.1	Gnomon	exon	13324350	13324542	.	+	.	gene_id "Ncc69"; transcript_id "XM_073082154.1"; db_xref "GeneID:140749124"; db_xref "GenBank:XM_073082154.1"; experiment "COORDINATES: polyA evidence [ECO:0006239]"; gene "Ncc69"; model_evidence "Supporting evidence includes similarity to: 11 Proteins"; product "sodium chloride cotransporter 69, transcript variant X4"; transcript_biotype "mRNA"; exon_number "5";
NW_027332225.1	Gnomon	exon	13324930	13325069	.	+	.	gene_id "Ncc69"; transcript_id "XM_073082154.1"; db_xref "GeneID:140749124"; db_xref "GenBank:XM_073082154.1"; experiment "COORDINATES: polyA evidence [ECO:0006239]"; gene "Ncc69"; model_evidence "Supporting evidence includes similarity to: 11 Proteins"; product "sodium chloride cotransporter 69, transcript variant X4"; transcript_biotype "mRNA"; exon_number "6";
NW_027332225.1	Gnomon	exon	13326037	13326234	.	+	.	gene_id "Ncc69"; transcript_id "XM_073082154.1"; db_xref "GeneID:140749124"; db_xref "GenBank:XM_073082154.1"; experiment "COORDINATES: polyA evidence [ECO:0006239]"; gene "Ncc69"; model_evidence "Supporting evidence includes similarity to: 11 Proteins"; product "sodium chloride cotransporter 69, transcript variant X4"; transcript_biotype "mRNA"; exon_number "7";
NW_027332225.1	Gnomon	exon	13326664	13326771	.	+	.	gene_id "Ncc69"; transcript_id "XM_073082154.1"; db_xref "GeneID:140749124"; db_xref "GenBank:XM_073082154.1"; experiment "COORDINATES: polyA evidence [ECO:0006239]"; gene "Ncc69"; model_evidence "Supporting evidence includes similarity to: 11 Proteins"; product "sodium chloride cotransporter 69, transcript variant X4"; transcript_biotype "mRNA"; exon_number "8";
NW_027332225.1	Gnomon	exon	13327099	13327222	.	+	.	gene_id "Ncc69"; transcript_id "XM_073082154.1"; db_xref "GeneID:140749124"; db_xref "GenBank:XM_073082154.1"; experiment "COORDINATES: polyA evidence [ECO:0006239]"; gene "Ncc69"; model_evidence "Supporting evidence includes similarity to: 11 Proteins"; product "sodium chloride cotransporter 69, transcript variant X4"; transcript_biotype "mRNA"; exon_number "9";
NW_027332225.1	Gnomon	exon	13327451	13327572	.	+	.	gene_id "Ncc69"; transcript_id "XM_073082154.1"; db_xref "GeneID:140749124"; db_xref "GenBank:XM_073082154.1"; experiment "COORDINATES: polyA evidence [ECO:0006239]"; gene "Ncc69"; model_evidence "Supporting evidence includes similarity to: 11 Proteins"; product "sodium chloride cotransporter 69, transcript variant X4"; transcript_biotype "mRNA"; exon_number "10";
NW_027332225.1	Gnomon	exon	13328062	13328197	.	+	.	gene_id "Ncc69"; transcript_id "XM_073082154.1"; db_xref "GeneID:140749124"; db_xref "GenBank:XM_073082154.1"; experiment "COORDINATES: polyA evidence [ECO:0006239]"; gene "Ncc69"; model_evidence "Supporting evidence includes similarity to: 11 Proteins"; product "sodium chloride cotransporter 69, transcript variant X4"; transcript_biotype "mRNA"; exon_number "11";
NW_027332225.1	Gnomon	exon	13328582	13328681	.	+	.	gene_id "Ncc69"; transcript_id "XM_073082154.1"; db_xref "GeneID:140749124"; db_xref "GenBank:XM_073082154.1"; experiment "COORDINATES: polyA evidence [ECO:0006239]"; gene "Ncc69"; model_evidence "Supporting evidence includes similarity to: 11 Proteins"; product "sodium chloride cotransporter 69, transcript variant X4"; transcript_biotype "mRNA"; exon_number "12";
NW_027332225.1	Gnomon	exon	13328881	13328992	.	+	.	gene_id "Ncc69"; transcript_id "XM_073082154.1"; db_xref "GeneID:140749124"; db_xref "GenBank:XM_073082154.1"; experiment "COORDINATES: polyA evidence [ECO:0006239]"; gene "Ncc69"; model_evidence "Supporting evidence includes similarity to: 11 Proteins"; product "sodium chloride cotransporter 69, transcript variant X4"; transcript_biotype "mRNA"; exon_number "13";
NW_027332225.1	Gnomon	exon	13329666	13329800	.	+	.	gene_id "Ncc69"; transcript_id "XM_073082154.1"; db_xref "GeneID:140749124"; db_xref "GenBank:XM_073082154.1"; experiment "COORDINATES: polyA evidence [ECO:0006239]"; gene "Ncc69"; model_evidence "Supporting evidence includes similarity to: 11 Proteins"; product "sodium chloride cotransporter 69, transcript variant X4"; transcript_biotype "mRNA"; exon_number "14";
NW_027332225.1	Gnomon	exon	13330041	13330147	.	+	.	gene_id "Ncc69"; transcript_id "XM_073082154.1"; db_xref "GeneID:140749124"; db_xref "GenBank:XM_073082154.1"; experiment "COORDINATES: polyA evidence [ECO:0006239]"; gene "Ncc69"; model_evidence "Supporting evidence includes similarity to: 11 Proteins"; product "sodium chloride cotransporter 69, transcript variant X4"; transcript_biotype "mRNA"; exon_number "15";
NW_027332225.1	Gnomon	exon	13330864	13330997	.	+	.	gene_id "Ncc69"; transcript_id "XM_073082154.1"; db_xref "GeneID:140749124"; db_xref "GenBank:XM_073082154.1"; experiment "COORDINATES: polyA evidence [ECO:0006239]"; gene "Ncc69"; model_evidence "Supporting evidence includes similarity to: 11 Proteins"; product "sodium chloride cotransporter 69, transcript variant X4"; transcript_biotype "mRNA"; exon_number "16";
NW_027332225.1	Gnomon	exon	13332119	13332181	.	+	.	gene_id "Ncc69"; transcript_id "XM_073082154.1"; db_xref "GeneID:140749124"; db_xref "GenBank:XM_073082154.1"; experiment "COORDINATES: polyA evidence [ECO:0006239]"; gene "Ncc69"; model_evidence "Supporting evidence includes similarity to: 11 Proteins"; product "sodium chloride cotransporter 69, transcript variant X4"; transcript_biotype "mRNA"; exon_number "17";
NW_027332225.1	Gnomon	exon	13333547	13333646	.	+	.	gene_id "Ncc69"; transcript_id "XM_073082154.1"; db_xref "GeneID:140749124"; db_xref "GenBank:XM_073082154.1"; experiment "COORDINATES: polyA evidence [ECO:0006239]"; gene "Ncc69"; model_evidence "Supporting evidence includes similarity to: 11 Proteins"; product "sodium chloride cotransporter 69, transcript variant X4"; transcript_biotype "mRNA"; exon_number "18";
NW_027332225.1	Gnomon	exon	13334067	13334194	.	+	.	gene_id "Ncc69"; transcript_id "XM_073082154.1"; db_xref "GeneID:140749124"; db_xref "GenBank:XM_073082154.1"; experiment "COORDINATES: polyA evidence [ECO:0006239]"; gene "Ncc69"; model_evidence "Supporting evidence includes similarity to: 11 Proteins"; product "sodium chloride cotransporter 69, transcript variant X4"; transcript_biotype "mRNA"; exon_number "19";
NW_027332225.1	Gnomon	exon	13336035	13336149	.	+	.	gene_id "Ncc69"; transcript_id "XM_073082154.1"; db_xref "GeneID:140749124"; db_xref "GenBank:XM_073082154.1"; experiment "COORDINATES: polyA evidence [ECO:0006239]"; gene "Ncc69"; model_evidence "Supporting evidence includes similarity to: 11 Proteins"; product "sodium chloride cotransporter 69, transcript variant X4"; transcript_biotype "mRNA"; exon_number "20";
NW_027332225.1	Gnomon	exon	13336581	13336729	.	+	.	gene_id "Ncc69"; transcript_id "XM_073082154.1"; db_xref "GeneID:140749124"; db_xref "GenBank:XM_073082154.1"; experiment "COORDINATES: polyA evidence [ECO:0006239]"; gene "Ncc69"; model_evidence "Supporting evidence includes similarity to: 11 Proteins"; product "sodium chloride cotransporter 69, transcript variant X4"; transcript_biotype "mRNA"; exon_number "21";
NW_027332225.1	Gnomon	exon	13337982	13341913	.	+	.	gene_id "Ncc69"; transcript_id "XM_073082154.1"; db_xref "GeneID:140749124"; db_xref "GenBank:XM_073082154.1"; experiment "COORDINATES: polyA evidence [ECO:0006239]"; gene "Ncc69"; model_evidence "Supporting evidence includes similarity to: 11 Proteins"; product "sodium chloride cotransporter 69, transcript variant X4"; transcript_biotype "mRNA"; exon_number "22";
NW_027332225.1	Gnomon	CDS	13321048	13321183	.	+	0	gene_id "Ncc69"; transcript_id "XM_073082154.1"; db_xref "GeneID:140749124"; db_xref "GenBank:XP_072938255.1"; gbkey "CDS"; gene "Ncc69"; product "bumetanide-sensitive sodium-(potassium)-chloride cotransporter isoform X4"; protein_id "XP_072938255.1"; exon_number "2";
NW_027332225.1	Gnomon	CDS	13322610	13322705	.	+	2	gene_id "Ncc69"; transcript_id "XM_073082154.1"; db_xref "GeneID:140749124"; db_xref "GenBank:XP_072938255.1"; gbkey "CDS"; gene "Ncc69"; product "bumetanide-sensitive sodium-(potassium)-chloride cotransporter isoform X4"; protein_id "XP_072938255.1"; exon_number "3";
NW_027332225.1	Gnomon	CDS	13323069	13323238	.	+	2	gene_id "Ncc69"; transcript_id "XM_073082154.1"; db_xref "GeneID:140749124"; db_xref "GenBank:XP_072938255.1"; gbkey "CDS"; gene "Ncc69"; product "bumetanide-sensitive sodium-(potassium)-chloride cotransporter isoform X4"; protein_id "XP_072938255.1"; exon_number "4";
NW_027332225.1	Gnomon	CDS	13324350	13324542	.	+	0	gene_id "Ncc69"; transcript_id "XM_073082154.1"; db_xref "GeneID:140749124"; db_xref "GenBank:XP_072938255.1"; gbkey "CDS"; gene "Ncc69"; product "bumetanide-sensitive sodium-(potassium)-chloride cotransporter isoform X4"; protein_id "XP_072938255.1"; exon_number "5";
NW_027332225.1	Gnomon	CDS	13324930	13325069	.	+	2	gene_id "Ncc69"; transcript_id "XM_073082154.1"; db_xref "GeneID:140749124"; db_xref "GenBank:XP_072938255.1"; gbkey "CDS"; gene "Ncc69"; product "bumetanide-sensitive sodium-(potassium)-chloride cotransporter isoform X4"; protein_id "XP_072938255.1"; exon_number "6";
NW_027332225.1	Gnomon	CDS	13326037	13326234	.	+	0	gene_id "Ncc69"; transcript_id "XM_073082154.1"; db_xref "GeneID:140749124"; db_xref "GenBank:XP_072938255.1"; gbkey "CDS"; gene "Ncc69"; product "bumetanide-sensitive sodium-(potassium)-chloride cotransporter isoform X4"; protein_id "XP_072938255.1"; exon_number "7";
NW_027332225.1	Gnomon	CDS	13326664	13326771	.	+	0	gene_id "Ncc69"; transcript_id "XM_073082154.1"; db_xref "GeneID:140749124"; db_xref "GenBank:XP_072938255.1"; gbkey "CDS"; gene "Ncc69"; product "bumetanide-sensitive sodium-(potassium)-chloride cotransporter isoform X4"; protein_id "XP_072938255.1"; exon_number "8";
NW_027332225.1	Gnomon	CDS	13327099	13327222	.	+	0	gene_id "Ncc69"; transcript_id "XM_073082154.1"; db_xref "GeneID:140749124"; db_xref "GenBank:XP_072938255.1"; gbkey "CDS"; gene "Ncc69"; product "bumetanide-sensitive sodium-(potassium)-chloride cotransporter isoform X4"; protein_id "XP_072938255.1"; exon_number "9";
NW_027332225.1	Gnomon	CDS	13327451	13327572	.	+	2	gene_id "Ncc69"; transcript_id "XM_073082154.1"; db_xref "GeneID:140749124"; db_xref "GenBank:XP_072938255.1"; gbkey "CDS"; gene "Ncc69"; product "bumetanide-sensitive sodium-(potassium)-chloride cotransporter isoform X4"; protein_id "XP_072938255.1"; exon_number "10";
NW_027332225.1	Gnomon	CDS	13328062	13328197	.	+	0	gene_id "Ncc69"; transcript_id "XM_073082154.1"; db_xref "GeneID:140749124"; db_xref "GenBank:XP_072938255.1"; gbkey "CDS"; gene "Ncc69"; product "bumetanide-sensitive sodium-(potassium)-chloride cotransporter isoform X4"; protein_id "XP_072938255.1"; exon_number "11";
NW_027332225.1	Gnomon	CDS	13328582	13328681	.	+	2	gene_id "Ncc69"; transcript_id "XM_073082154.1"; db_xref "GeneID:140749124"; db_xref "GenBank:XP_072938255.1"; gbkey "CDS"; gene "Ncc69"; product "bumetanide-sensitive sodium-(potassium)-chloride cotransporter isoform X4"; protein_id "XP_072938255.1"; exon_number "12";
NW_027332225.1	Gnomon	CDS	13328881	13328992	.	+	1	gene_id "Ncc69"; transcript_id "XM_073082154.1"; db_xref "GeneID:140749124"; db_xref "GenBank:XP_072938255.1"; gbkey "CDS"; gene "Ncc69"; product "bumetanide-sensitive sodium-(potassium)-chloride cotransporter isoform X4"; protein_id "XP_072938255.1"; exon_number "13";
NW_027332225.1	Gnomon	CDS	13329666	13329800	.	+	0	gene_id "Ncc69"; transcript_id "XM_073082154.1"; db_xref "GeneID:140749124"; db_xref "GenBank:XP_072938255.1"; gbkey "CDS"; gene "Ncc69"; product "bumetanide-sensitive sodium-(potassium)-chloride cotransporter isoform X4"; protein_id "XP_072938255.1"; exon_number "14";
NW_027332225.1	Gnomon	CDS	13330041	13330147	.	+	0	gene_id "Ncc69"; transcript_id "XM_073082154.1"; db_xref "GeneID:140749124"; db_xref "GenBank:XP_072938255.1"; gbkey "CDS"; gene "Ncc69"; product "bumetanide-sensitive sodium-(potassium)-chloride cotransporter isoform X4"; protein_id "XP_072938255.1"; exon_number "15";
NW_027332225.1	Gnomon	CDS	13330864	13330997	.	+	1	gene_id "Ncc69"; transcript_id "XM_073082154.1"; db_xref "GeneID:140749124"; db_xref "GenBank:XP_072938255.1"; gbkey "CDS"; gene "Ncc69"; product "bumetanide-sensitive sodium-(potassium)-chloride cotransporter isoform X4"; protein_id "XP_072938255.1"; exon_number "16";
NW_027332225.1	Gnomon	CDS	13332119	13332181	.	+	2	gene_id "Ncc69"; transcript_id "XM_073082154.1"; db_xref "GeneID:140749124"; db_xref "GenBank:XP_072938255.1"; gbkey "CDS"; gene "Ncc69"; product "bumetanide-sensitive sodium-(potassium)-chloride cotransporter isoform X4"; protein_id "XP_072938255.1"; exon_number "17";
NW_027332225.1	Gnomon	CDS	13333547	13333646	.	+	2	gene_id "Ncc69"; transcript_id "XM_073082154.1"; db_xref "GeneID:140749124"; db_xref "GenBank:XP_072938255.1"; gbkey "CDS"; gene "Ncc69"; product "bumetanide-sensitive sodium-(potassium)-chloride cotransporter isoform X4"; protein_id "XP_072938255.1"; exon_number "18";
NW_027332225.1	Gnomon	CDS	13334067	13334194	.	+	1	gene_id "Ncc69"; transcript_id "XM_073082154.1"; db_xref "GeneID:140749124"; db_xref "GenBank:XP_072938255.1"; gbkey "CDS"; gene "Ncc69"; product "bumetanide-sensitive sodium-(potassium)-chloride cotransporter isoform X4"; protein_id "XP_072938255.1"; exon_number "19";
NW_027332225.1	Gnomon	CDS	13336035	13336149	.	+	2	gene_id "Ncc69"; transcript_id "XM_073082154.1"; db_xref "GeneID:140749124"; db_xref "GenBank:XP_072938255.1"; gbkey "CDS"; gene "Ncc69"; product "bumetanide-sensitive sodium-(potassium)-chloride cotransporter isoform X4"; protein_id "XP_072938255.1"; exon_number "20";
NW_027332225.1	Gnomon	CDS	13336581	13336729	.	+	1	gene_id "Ncc69"; transcript_id "XM_073082154.1"; db_xref "GeneID:140749124"; db_xref "GenBank:XP_072938255.1"; gbkey "CDS"; gene "Ncc69"; product "bumetanide-sensitive sodium-(potassium)-chloride cotransporter isoform X4"; protein_id "XP_072938255.1"; exon_number "21";
NW_027332225.1	Gnomon	CDS	13337982	13338226	.	+	2	gene_id "Ncc69"; transcript_id "XM_073082154.1"; db_xref "GeneID:140749124"; db_xref "GenBank:XP_072938255.1"; gbkey "CDS"; gene "Ncc69"; product "bumetanide-sensitive sodium-(potassium)-chloride cotransporter isoform X4"; protein_id "XP_072938255.1"; exon_number "22";
NW_027332225.1	Gnomon	start_codon	13321048	13321050	.	+	0	gene_id "Ncc69"; transcript_id "XM_073082154.1"; db_xref "GeneID:140749124"; db_xref "GenBank:XP_072938255.1"; gbkey "CDS"; gene "Ncc69"; product "bumetanide-sensitive sodium-(potassium)-chloride cotransporter isoform X4"; protein_id "XP_072938255.1"; exon_number "2";
NW_027332225.1	Gnomon	stop_codon	13338227	13338229	.	+	0	gene_id "Ncc69"; transcript_id "XM_073082154.1"; db_xref "GeneID:140749124"; db_xref "GenBank:XP_072938255.1"; gbkey "CDS"; gene "Ncc69"; product "bumetanide-sensitive sodium-(potassium)-chloride cotransporter isoform X4"; protein_id "XP_072938255.1"; exon_number "22";
NW_027332225.1	Gnomon	gene	13342673	13421619	.	+	.	gene_id "LOC140749123"; transcript_id ""; db_xref "GeneID:140749123"; description "uncharacterized LOC140749123"; gbkey "Gene"; gene "LOC140749123"; gene_biotype "protein_coding";
NW_027332225.1	Gnomon	transcript	13342673	13421619	.	+	.	gene_id "LOC140749123"; transcript_id "XM_073082148.1"; db_xref "GeneID:140749123"; db_xref "GenBank:XM_073082148.1"; gbkey "mRNA"; gene "LOC140749123"; model_evidence "Supporting evidence includes similarity to: 9 Proteins"; product "uncharacterized protein, transcript variant X1"; transcript_biotype "mRNA";
NW_027332225.1	Gnomon	exon	13342673	13342923	.	+	.	gene_id "LOC140749123"; transcript_id "XM_073082148.1"; db_xref "GeneID:140749123"; db_xref "GenBank:XM_073082148.1"; gene "LOC140749123"; model_evidence "Supporting evidence includes similarity to: 9 Proteins"; product "uncharacterized protein, transcript variant X1"; transcript_biotype "mRNA"; exon_number "1";
NW_027332225.1	Gnomon	exon	13384369	13384401	.	+	.	gene_id "LOC140749123"; transcript_id "XM_073082148.1"; db_xref "GeneID:140749123"; db_xref "GenBank:XM_073082148.1"; gene "LOC140749123"; model_evidence "Supporting evidence includes similarity to: 9 Proteins"; product "uncharacterized protein, transcript variant X1"; transcript_biotype "mRNA"; exon_number "2";
NW_027332225.1	Gnomon	exon	13401747	13401845	.	+	.	gene_id "LOC140749123"; transcript_id "XM_073082148.1"; db_xref "GeneID:140749123"; db_xref "GenBank:XM_073082148.1"; gene "LOC140749123"; model_evidence "Supporting evidence includes similarity to: 9 Proteins"; product "uncharacterized protein, transcript variant X1"; transcript_biotype "mRNA"; exon_number "3";
NW_027332225.1	Gnomon	exon	13402303	13404279	.	+	.	gene_id "LOC140749123"; transcript_id "XM_073082148.1"; db_xref "GeneID:140749123"; db_xref "GenBank:XM_073082148.1"; gene "LOC140749123"; model_evidence "Supporting evidence includes similarity to: 9 Proteins"; product "uncharacterized protein, transcript variant X1"; transcript_biotype "mRNA"; exon_number "4";
NW_027332225.1	Gnomon	exon	13404397	13405859	.	+	.	gene_id "LOC140749123"; transcript_id "XM_073082148.1"; db_xref "GeneID:140749123"; db_xref "GenBank:XM_073082148.1"; gene "LOC140749123"; model_evidence "Supporting evidence includes similarity to: 9 Proteins"; product "uncharacterized protein, transcript variant X1"; transcript_biotype "mRNA"; exon_number "5";
NW_027332225.1	Gnomon	exon	13414739	13414900	.	+	.	gene_id "LOC140749123"; transcript_id "XM_073082148.1"; db_xref "GeneID:140749123"; db_xref "GenBank:XM_073082148.1"; gene "LOC140749123"; model_evidence "Supporting evidence includes similarity to: 9 Proteins"; product "uncharacterized protein, transcript variant X1"; transcript_biotype "mRNA"; exon_number "6";
NW_027332225.1	Gnomon	exon	13415459	13415695	.	+	.	gene_id "LOC140749123"; transcript_id "XM_073082148.1"; db_xref "GeneID:140749123"; db_xref "GenBank:XM_073082148.1"; gene "LOC140749123"; model_evidence "Supporting evidence includes similarity to: 9 Proteins"; product "uncharacterized protein, transcript variant X1"; transcript_biotype "mRNA"; exon_number "7";
NW_027332225.1	Gnomon	exon	13416027	13416164	.	+	.	gene_id "LOC140749123"; transcript_id "XM_073082148.1"; db_xref "GeneID:140749123"; db_xref "GenBank:XM_073082148.1"; gene "LOC140749123"; model_evidence "Supporting evidence includes similarity to: 9 Proteins"; product "uncharacterized protein, transcript variant X1"; transcript_biotype "mRNA"; exon_number "8";
NW_027332225.1	Gnomon	exon	13416607	13416892	.	+	.	gene_id "LOC140749123"; transcript_id "XM_073082148.1"; db_xref "GeneID:140749123"; db_xref "GenBank:XM_073082148.1"; gene "LOC140749123"; model_evidence "Supporting evidence includes similarity to: 9 Proteins"; product "uncharacterized protein, transcript variant X1"; transcript_biotype "mRNA"; exon_number "9";
NW_027332225.1	Gnomon	exon	13417581	13417766	.	+	.	gene_id "LOC140749123"; transcript_id "XM_073082148.1"; db_xref "GeneID:140749123"; db_xref "GenBank:XM_073082148.1"; gene "LOC140749123"; model_evidence "Supporting evidence includes similarity to: 9 Proteins"; product "uncharacterized protein, transcript variant X1"; transcript_biotype "mRNA"; exon_number "10";
NW_027332225.1	Gnomon	exon	13418817	13419001	.	+	.	gene_id "LOC140749123"; transcript_id "XM_073082148.1"; db_xref "GeneID:140749123"; db_xref "GenBank:XM_073082148.1"; gene "LOC140749123"; model_evidence "Supporting evidence includes similarity to: 9 Proteins"; product "uncharacterized protein, transcript variant X1"; transcript_biotype "mRNA"; exon_number "11";
NW_027332225.1	Gnomon	exon	13419833	13421619	.	+	.	gene_id "LOC140749123"; transcript_id "XM_073082148.1"; db_xref "GeneID:140749123"; db_xref "GenBank:XM_073082148.1"; gene "LOC140749123"; model_evidence "Supporting evidence includes similarity to: 9 Proteins"; product "uncharacterized protein, transcript variant X1"; transcript_biotype "mRNA"; exon_number "12";
NW_027332225.1	Gnomon	CDS	13401812	13401845	.	+	0	gene_id "LOC140749123"; transcript_id "XM_073082148.1"; db_xref "GeneID:140749123"; db_xref "GenBank:XP_072938249.1"; gbkey "CDS"; gene "LOC140749123"; product "uncharacterized protein"; protein_id "XP_072938249.1"; exon_number "3";
NW_027332225.1	Gnomon	CDS	13402303	13404279	.	+	2	gene_id "LOC140749123"; transcript_id "XM_073082148.1"; db_xref "GeneID:140749123"; db_xref "GenBank:XP_072938249.1"; gbkey "CDS"; gene "LOC140749123"; product "uncharacterized protein"; protein_id "XP_072938249.1"; exon_number "4";
NW_027332225.1	Gnomon	CDS	13404397	13405859	.	+	2	gene_id "LOC140749123"; transcript_id "XM_073082148.1"; db_xref "GeneID:140749123"; db_xref "GenBank:XP_072938249.1"; gbkey "CDS"; gene "LOC140749123"; product "uncharacterized protein"; protein_id "XP_072938249.1"; exon_number "5";
NW_027332225.1	Gnomon	CDS	13414739	13414900	.	+	0	gene_id "LOC140749123"; transcript_id "XM_073082148.1"; db_xref "GeneID:140749123"; db_xref "GenBank:XP_072938249.1"; gbkey "CDS"; gene "LOC140749123"; product "uncharacterized protein"; protein_id "XP_072938249.1"; exon_number "6";
NW_027332225.1	Gnomon	CDS	13415459	13415695	.	+	0	gene_id "LOC140749123"; transcript_id "XM_073082148.1"; db_xref "GeneID:140749123"; db_xref "GenBank:XP_072938249.1"; gbkey "CDS"; gene "LOC140749123"; product "uncharacterized protein"; protein_id "XP_072938249.1"; exon_number "7";
NW_027332225.1	Gnomon	CDS	13416027	13416164	.	+	0	gene_id "LOC140749123"; transcript_id "XM_073082148.1"; db_xref "GeneID:140749123"; db_xref "GenBank:XP_072938249.1"; gbkey "CDS"; gene "LOC140749123"; product "uncharacterized protein"; protein_id "XP_072938249.1"; exon_number "8";
NW_027332225.1	Gnomon	CDS	13416607	13416892	.	+	0	gene_id "LOC140749123"; transcript_id "XM_073082148.1"; db_xref "GeneID:140749123"; db_xref "GenBank:XP_072938249.1"; gbkey "CDS"; gene "LOC140749123"; product "uncharacterized protein"; protein_id "XP_072938249.1"; exon_number "9";
NW_027332225.1	Gnomon	CDS	13417581	13417766	.	+	2	gene_id "LOC140749123"; transcript_id "XM_073082148.1"; db_xref "GeneID:140749123"; db_xref "GenBank:XP_072938249.1"; gbkey "CDS"; gene "LOC140749123"; product "uncharacterized protein"; protein_id "XP_072938249.1"; exon_number "10";
NW_027332225.1	Gnomon	CDS	13418817	13419001	.	+	2	gene_id "LOC140749123"; transcript_id "XM_073082148.1"; db_xref "GeneID:140749123"; db_xref "GenBank:XP_072938249.1"; gbkey "CDS"; gene "LOC140749123"; product "uncharacterized protein"; protein_id "XP_072938249.1"; exon_number "11";
NW_027332225.1	Gnomon	CDS	13419833	13419883	.	+	0	gene_id "LOC140749123"; transcript_id "XM_073082148.1"; db_xref "GeneID:140749123"; db_xref "GenBank:XP_072938249.1"; gbkey "CDS"; gene "LOC140749123"; product "uncharacterized protein"; protein_id "XP_072938249.1"; exon_number "12";
NW_027332225.1	Gnomon	start_codon	13401812	13401814	.	+	0	gene_id "LOC140749123"; transcript_id "XM_073082148.1"; db_xref "GeneID:140749123"; db_xref "GenBank:XP_072938249.1"; gbkey "CDS"; gene "LOC140749123"; product "uncharacterized protein"; protein_id "XP_072938249.1"; exon_number "3";
NW_027332225.1	Gnomon	stop_codon	13419884	13419886	.	+	0	gene_id "LOC140749123"; transcript_id "XM_073082148.1"; db_xref "GeneID:140749123"; db_xref "GenBank:XP_072938249.1"; gbkey "CDS"; gene "LOC140749123"; product "uncharacterized protein"; protein_id "XP_072938249.1"; exon_number "12";
NW_027332225.1	Gnomon	transcript	13342673	13421619	.	+	.	gene_id "LOC140749123"; transcript_id "XM_073082149.1"; db_xref "GeneID:140749123"; db_xref "GenBank:XM_073082149.1"; gbkey "mRNA"; gene "LOC140749123"; model_evidence "Supporting evidence includes similarity to: 9 Proteins"; product "uncharacterized protein, transcript variant X2"; transcript_biotype "mRNA";
NW_027332225.1	Gnomon	exon	13342673	13342923	.	+	.	gene_id "LOC140749123"; transcript_id "XM_073082149.1"; db_xref "GeneID:140749123"; db_xref "GenBank:XM_073082149.1"; gene "LOC140749123"; model_evidence "Supporting evidence includes similarity to: 9 Proteins"; product "uncharacterized protein, transcript variant X2"; transcript_biotype "mRNA"; exon_number "1";
NW_027332225.1	Gnomon	exon	13401747	13401845	.	+	.	gene_id "LOC140749123"; transcript_id "XM_073082149.1"; db_xref "GeneID:140749123"; db_xref "GenBank:XM_073082149.1"; gene "LOC140749123"; model_evidence "Supporting evidence includes similarity to: 9 Proteins"; product "uncharacterized protein, transcript variant X2"; transcript_biotype "mRNA"; exon_number "2";
NW_027332225.1	Gnomon	exon	13402303	13404279	.	+	.	gene_id "LOC140749123"; transcript_id "XM_073082149.1"; db_xref "GeneID:140749123"; db_xref "GenBank:XM_073082149.1"; gene "LOC140749123"; model_evidence "Supporting evidence includes similarity to: 9 Proteins"; product "uncharacterized protein, transcript variant X2"; transcript_biotype "mRNA"; exon_number "3";
NW_027332225.1	Gnomon	exon	13404397	13405859	.	+	.	gene_id "LOC140749123"; transcript_id "XM_073082149.1"; db_xref "GeneID:140749123"; db_xref "GenBank:XM_073082149.1"; gene "LOC140749123"; model_evidence "Supporting evidence includes similarity to: 9 Proteins"; product "uncharacterized protein, transcript variant X2"; transcript_biotype "mRNA"; exon_number "4";
NW_027332225.1	Gnomon	exon	13414739	13414900	.	+	.	gene_id "LOC140749123"; transcript_id "XM_073082149.1"; db_xref "GeneID:140749123"; db_xref "GenBank:XM_073082149.1"; gene "LOC140749123"; model_evidence "Supporting evidence includes similarity to: 9 Proteins"; product "uncharacterized protein, transcript variant X2"; transcript_biotype "mRNA"; exon_number "5";
NW_027332225.1	Gnomon	exon	13415459	13415695	.	+	.	gene_id "LOC140749123"; transcript_id "XM_073082149.1"; db_xref "GeneID:140749123"; db_xref "GenBank:XM_073082149.1"; gene "LOC140749123"; model_evidence "Supporting evidence includes similarity to: 9 Proteins"; product "uncharacterized protein, transcript variant X2"; transcript_biotype "mRNA"; exon_number "6";
NW_027332225.1	Gnomon	exon	13416027	13416164	.	+	.	gene_id "LOC140749123"; transcript_id "XM_073082149.1"; db_xref "GeneID:140749123"; db_xref "GenBank:XM_073082149.1"; gene "LOC140749123"; model_evidence "Supporting evidence includes similarity to: 9 Proteins"; product "uncharacterized protein, transcript variant X2"; transcript_biotype "mRNA"; exon_number "7";
NW_027332225.1	Gnomon	exon	13416607	13416892	.	+	.	gene_id "LOC140749123"; transcript_id "XM_073082149.1"; db_xref "GeneID:140749123"; db_xref "GenBank:XM_073082149.1"; gene "LOC140749123"; model_evidence "Supporting evidence includes similarity to: 9 Proteins"; product "uncharacterized protein, transcript variant X2"; transcript_biotype "mRNA"; exon_number "8";
NW_027332225.1	Gnomon	exon	13417581	13417766	.	+	.	gene_id "LOC140749123"; transcript_id "XM_073082149.1"; db_xref "GeneID:140749123"; db_xref "GenBank:XM_073082149.1"; gene "LOC140749123"; model_evidence "Supporting evidence includes similarity to: 9 Proteins"; product "uncharacterized protein, transcript variant X2"; transcript_biotype "mRNA"; exon_number "9";
NW_027332225.1	Gnomon	exon	13418817	13419001	.	+	.	gene_id "LOC140749123"; transcript_id "XM_073082149.1"; db_xref "GeneID:140749123"; db_xref "GenBank:XM_073082149.1"; gene "LOC140749123"; model_evidence "Supporting evidence includes similarity to: 9 Proteins"; product "uncharacterized protein, transcript variant X2"; transcript_biotype "mRNA"; exon_number "10";
NW_027332225.1	Gnomon	exon	13419833	13421619	.	+	.	gene_id "LOC140749123"; transcript_id "XM_073082149.1"; db_xref "GeneID:140749123"; db_xref "GenBank:XM_073082149.1"; gene "LOC140749123"; model_evidence "Supporting evidence includes similarity to: 9 Proteins"; product "uncharacterized protein, transcript variant X2"; transcript_biotype "mRNA"; exon_number "11";
NW_027332225.1	Gnomon	CDS	13401812	13401845	.	+	0	gene_id "LOC140749123"; transcript_id "XM_073082149.1"; db_xref "GeneID:140749123"; db_xref "GenBank:XP_072938250.1"; gbkey "CDS"; gene "LOC140749123"; product "uncharacterized protein"; protein_id "XP_072938250.1"; exon_number "2";
NW_027332225.1	Gnomon	CDS	13402303	13404279	.	+	2	gene_id "LOC140749123"; transcript_id "XM_073082149.1"; db_xref "GeneID:140749123"; db_xref "GenBank:XP_072938250.1"; gbkey "CDS"; gene "LOC140749123"; product "uncharacterized protein"; protein_id "XP_072938250.1"; exon_number "3";
NW_027332225.1	Gnomon	CDS	13404397	13405859	.	+	2	gene_id "LOC140749123"; transcript_id "XM_073082149.1"; db_xref "GeneID:140749123"; db_xref "GenBank:XP_072938250.1"; gbkey "CDS"; gene "LOC140749123"; product "uncharacterized protein"; protein_id "XP_072938250.1"; exon_number "4";
NW_027332225.1	Gnomon	CDS	13414739	13414900	.	+	0	gene_id "LOC140749123"; transcript_id "XM_073082149.1"; db_xref "GeneID:140749123"; db_xref "GenBank:XP_072938250.1"; gbkey "CDS"; gene "LOC140749123"; product "uncharacterized protein"; protein_id "XP_072938250.1"; exon_number "5";
NW_027332225.1	Gnomon	CDS	13415459	13415695	.	+	0	gene_id "LOC140749123"; transcript_id "XM_073082149.1"; db_xref "GeneID:140749123"; db_xref "GenBank:XP_072938250.1"; gbkey "CDS"; gene "LOC140749123"; product "uncharacterized protein"; protein_id "XP_072938250.1"; exon_number "6";
NW_027332225.1	Gnomon	CDS	13416027	13416164	.	+	0	gene_id "LOC140749123"; transcript_id "XM_073082149.1"; db_xref "GeneID:140749123"; db_xref "GenBank:XP_072938250.1"; gbkey "CDS"; gene "LOC140749123"; product "uncharacterized protein"; protein_id "XP_072938250.1"; exon_number "7";
NW_027332225.1	Gnomon	CDS	13416607	13416892	.	+	0	gene_id "LOC140749123"; transcript_id "XM_073082149.1"; db_xref "GeneID:140749123"; db_xref "GenBank:XP_072938250.1"; gbkey "CDS"; gene "LOC140749123"; product "uncharacterized protein"; protein_id "XP_072938250.1"; exon_number "8";
NW_027332225.1	Gnomon	CDS	13417581	13417766	.	+	2	gene_id "LOC140749123"; transcript_id "XM_073082149.1"; db_xref "GeneID:140749123"; db_xref "GenBank:XP_072938250.1"; gbkey "CDS"; gene "LOC140749123"; product "uncharacterized protein"; protein_id "XP_072938250.1"; exon_number "9";
NW_027332225.1	Gnomon	CDS	13418817	13419001	.	+	2	gene_id "LOC140749123"; transcript_id "XM_073082149.1"; db_xref "GeneID:140749123"; db_xref "GenBank:XP_072938250.1"; gbkey "CDS"; gene "LOC140749123"; product "uncharacterized protein"; protein_id "XP_072938250.1"; exon_number "10";
NW_027332225.1	Gnomon	CDS	13419833	13419883	.	+	0	gene_id "LOC140749123"; transcript_id "XM_073082149.1"; db_xref "GeneID:140749123"; db_xref "GenBank:XP_072938250.1"; gbkey "CDS"; gene "LOC140749123"; product "uncharacterized protein"; protein_id "XP_072938250.1"; exon_number "11";
NW_027332225.1	Gnomon	start_codon	13401812	13401814	.	+	0	gene_id "LOC140749123"; transcript_id "XM_073082149.1"; db_xref "GeneID:140749123"; db_xref "GenBank:XP_072938250.1"; gbkey "CDS"; gene "LOC140749123"; product "uncharacterized protein"; protein_id "XP_072938250.1"; exon_number "2";
NW_027332225.1	Gnomon	stop_codon	13419884	13419886	.	+	0	gene_id "LOC140749123"; transcript_id "XM_073082149.1"; db_xref "GeneID:140749123"; db_xref "GenBank:XP_072938250.1"; gbkey "CDS"; gene "LOC140749123"; product "uncharacterized protein"; protein_id "XP_072938250.1"; exon_number "11";
NW_027332225.1	Gnomon	gene	13377112	13378339	.	+	.	gene_id "LOC140749262"; transcript_id ""; db_xref "GeneID:140749262"; description "uncharacterized LOC140749262"; gbkey "Gene"; gene "LOC140749262"; gene_biotype "protein_coding";
NW_027332225.1	Gnomon	transcript	13377112	13378339	.	+	.	gene_id "LOC140749262"; transcript_id "XM_073082304.1"; db_xref "GeneID:140749262"; db_xref "GenBank:XM_073082304.1"; gbkey "mRNA"; gene "LOC140749262"; model_evidence "Supporting evidence includes similarity to: 1 Protein"; product "uncharacterized protein"; transcript_biotype "mRNA";
NW_027332225.1	Gnomon	exon	13377112	13378003	.	+	.	gene_id "LOC140749262"; transcript_id "XM_073082304.1"; db_xref "GeneID:140749262"; db_xref "GenBank:XM_073082304.1"; gene "LOC140749262"; model_evidence "Supporting evidence includes similarity to: 1 Protein"; product "uncharacterized protein"; transcript_biotype "mRNA"; exon_number "1";
NW_027332225.1	Gnomon	exon	13378326	13378339	.	+	.	gene_id "LOC140749262"; transcript_id "XM_073082304.1"; db_xref "GeneID:140749262"; db_xref "GenBank:XM_073082304.1"; gene "LOC140749262"; model_evidence "Supporting evidence includes similarity to: 1 Protein"; product "uncharacterized protein"; transcript_biotype "mRNA"; exon_number "2";
NW_027332225.1	Gnomon	CDS	13377112	13378003	.	+	0	gene_id "LOC140749262"; transcript_id "XM_073082304.1"; db_xref "GeneID:140749262"; db_xref "GenBank:XP_072938405.1"; gbkey "CDS"; gene "LOC140749262"; product "uncharacterized protein"; protein_id "XP_072938405.1"; exon_number "1";
NW_027332225.1	Gnomon	CDS	13378326	13378336	.	+	2	gene_id "LOC140749262"; transcript_id "XM_073082304.1"; db_xref "GeneID:140749262"; db_xref "GenBank:XP_072938405.1"; gbkey "CDS"; gene "LOC140749262"; product "uncharacterized protein"; protein_id "XP_072938405.1"; exon_number "2";
NW_027332225.1	Gnomon	start_codon	13377112	13377114	.	+	0	gene_id "LOC140749262"; transcript_id "XM_073082304.1"; db_xref "GeneID:140749262"; db_xref "GenBank:XP_072938405.1"; gbkey "CDS"; gene "LOC140749262"; product "uncharacterized protein"; protein_id "XP_072938405.1"; exon_number "1";
NW_027332225.1	Gnomon	stop_codon	13378337	13378339	.	+	0	gene_id "LOC140749262"; transcript_id "XM_073082304.1"; db_xref "GeneID:140749262"; db_xref "GenBank:XP_072938405.1"; gbkey "CDS"; gene "LOC140749262"; product "uncharacterized protein"; protein_id "XP_072938405.1"; exon_number "2";
NW_027332225.1	Gnomon	gene	13423521	13426857	.	-	.	gene_id "LOC140749297"; transcript_id ""; db_xref "GeneID:140749297"; description "uncharacterized LOC140749297"; gbkey "Gene"; gene "LOC140749297"; gene_biotype "protein_coding";
NW_027332225.1	Gnomon	transcript	13423521	13426857	.	-	.	gene_id "LOC140749297"; transcript_id "XM_073082364.1"; db_xref "GeneID:140749297"; db_xref "GenBank:XM_073082364.1"; gbkey "mRNA"; gene "LOC140749297"; model_evidence "Supporting evidence includes similarity to: 1 Protein"; product "uncharacterized protein"; transcript_biotype "mRNA";
NW_027332225.1	Gnomon	exon	13426671	13426857	.	-	.	gene_id "LOC140749297"; transcript_id "XM_073082364.1"; db_xref "GeneID:140749297"; db_xref "GenBank:XM_073082364.1"; gene "LOC140749297"; model_evidence "Supporting evidence includes similarity to: 1 Protein"; product "uncharacterized protein"; transcript_biotype "mRNA"; exon_number "1";
NW_027332225.1	Gnomon	exon	13425295	13425520	.	-	.	gene_id "LOC140749297"; transcript_id "XM_073082364.1"; db_xref "GeneID:140749297"; db_xref "GenBank:XM_073082364.1"; gene "LOC140749297"; model_evidence "Supporting evidence includes similarity to: 1 Protein"; product "uncharacterized protein"; transcript_biotype "mRNA"; exon_number "2";
NW_027332225.1	Gnomon	exon	13424823	13424941	.	-	.	gene_id "LOC140749297"; transcript_id "XM_073082364.1"; db_xref "GeneID:140749297"; db_xref "GenBank:XM_073082364.1"; gene "LOC140749297"; model_evidence "Supporting evidence includes similarity to: 1 Protein"; product "uncharacterized protein"; transcript_biotype "mRNA"; exon_number "3";
NW_027332225.1	Gnomon	exon	13423521	13423796	.	-	.	gene_id "LOC140749297"; transcript_id "XM_073082364.1"; db_xref "GeneID:140749297"; db_xref "GenBank:XM_073082364.1"; gene "LOC140749297"; model_evidence "Supporting evidence includes similarity to: 1 Protein"; product "uncharacterized protein"; transcript_biotype "mRNA"; exon_number "4";
NW_027332225.1	Gnomon	CDS	13426671	13426763	.	-	0	gene_id "LOC140749297"; transcript_id "XM_073082364.1"; db_xref "GeneID:140749297"; db_xref "GenBank:XP_072938465.1"; gbkey "CDS"; gene "LOC140749297"; product "uncharacterized protein"; protein_id "XP_072938465.1"; exon_number "1";
NW_027332225.1	Gnomon	CDS	13425295	13425520	.	-	0	gene_id "LOC140749297"; transcript_id "XM_073082364.1"; db_xref "GeneID:140749297"; db_xref "GenBank:XP_072938465.1"; gbkey "CDS"; gene "LOC140749297"; product "uncharacterized protein"; protein_id "XP_072938465.1"; exon_number "2";
NW_027332225.1	Gnomon	CDS	13424823	13424941	.	-	2	gene_id "LOC140749297"; transcript_id "XM_073082364.1"; db_xref "GeneID:140749297"; db_xref "GenBank:XP_072938465.1"; gbkey "CDS"; gene "LOC140749297"; product "uncharacterized protein"; protein_id "XP_072938465.1"; exon_number "3";
NW_027332225.1	Gnomon	CDS	13423647	13423796	.	-	0	gene_id "LOC140749297"; transcript_id "XM_073082364.1"; db_xref "GeneID:140749297"; db_xref "GenBank:XP_072938465.1"; gbkey "CDS"; gene "LOC140749297"; product "uncharacterized protein"; protein_id "XP_072938465.1"; exon_number "4";
NW_027332225.1	Gnomon	start_codon	13426761	13426763	.	-	0	gene_id "LOC140749297"; transcript_id "XM_073082364.1"; db_xref "GeneID:140749297"; db_xref "GenBank:XP_072938465.1"; gbkey "CDS"; gene "LOC140749297"; product "uncharacterized protein"; protein_id "XP_072938465.1"; exon_number "1";
NW_027332225.1	Gnomon	stop_codon	13423644	13423646	.	-	0	gene_id "LOC140749297"; transcript_id "XM_073082364.1"; db_xref "GeneID:140749297"; db_xref "GenBank:XP_072938465.1"; gbkey "CDS"; gene "LOC140749297"; product "uncharacterized protein"; protein_id "XP_072938465.1"; exon_number "4";
NW_027332225.1	Gnomon	gene	13427621	13432838	.	-	.	gene_id "LOC140749263"; transcript_id ""; db_xref "GeneID:140749263"; description "uncharacterized LOC140749263"; gbkey "Gene"; gene "LOC140749263"; gene_biotype "protein_coding";
NW_027332225.1	Gnomon	transcript	13427621	13432838	.	-	.	gene_id "LOC140749263"; transcript_id "XM_073082305.1"; db_xref "GeneID:140749263"; db_xref "GenBank:XM_073082305.1"; gbkey "mRNA"; gene "LOC140749263"; model_evidence "Supporting evidence includes similarity to: 4 Proteins"; product "uncharacterized protein"; transcript_biotype "mRNA";
NW_027332225.1	Gnomon	exon	13432687	13432838	.	-	.	gene_id "LOC140749263"; transcript_id "XM_073082305.1"; db_xref "GeneID:140749263"; db_xref "GenBank:XM_073082305.1"; gene "LOC140749263"; model_evidence "Supporting evidence includes similarity to: 4 Proteins"; product "uncharacterized protein"; transcript_biotype "mRNA"; exon_number "1";
NW_027332225.1	Gnomon	exon	13431968	13432202	.	-	.	gene_id "LOC140749263"; transcript_id "XM_073082305.1"; db_xref "GeneID:140749263"; db_xref "GenBank:XM_073082305.1"; gene "LOC140749263"; model_evidence "Supporting evidence includes similarity to: 4 Proteins"; product "uncharacterized protein"; transcript_biotype "mRNA"; exon_number "2";
NW_027332225.1	Gnomon	exon	13431621	13431757	.	-	.	gene_id "LOC140749263"; transcript_id "XM_073082305.1"; db_xref "GeneID:140749263"; db_xref "GenBank:XM_073082305.1"; gene "LOC140749263"; model_evidence "Supporting evidence includes similarity to: 4 Proteins"; product "uncharacterized protein"; transcript_biotype "mRNA"; exon_number "3";
NW_027332225.1	Gnomon	exon	13431091	13431207	.	-	.	gene_id "LOC140749263"; transcript_id "XM_073082305.1"; db_xref "GeneID:140749263"; db_xref "GenBank:XM_073082305.1"; gene "LOC140749263"; model_evidence "Supporting evidence includes similarity to: 4 Proteins"; product "uncharacterized protein"; transcript_biotype "mRNA"; exon_number "4";
NW_027332225.1	Gnomon	exon	13430152	13430295	.	-	.	gene_id "LOC140749263"; transcript_id "XM_073082305.1"; db_xref "GeneID:140749263"; db_xref "GenBank:XM_073082305.1"; gene "LOC140749263"; model_evidence "Supporting evidence includes similarity to: 4 Proteins"; product "uncharacterized protein"; transcript_biotype "mRNA"; exon_number "5";
NW_027332225.1	Gnomon	exon	13429396	13429675	.	-	.	gene_id "LOC140749263"; transcript_id "XM_073082305.1"; db_xref "GeneID:140749263"; db_xref "GenBank:XM_073082305.1"; gene "LOC140749263"; model_evidence "Supporting evidence includes similarity to: 4 Proteins"; product "uncharacterized protein"; transcript_biotype "mRNA"; exon_number "6";
NW_027332225.1	Gnomon	exon	13428928	13429041	.	-	.	gene_id "LOC140749263"; transcript_id "XM_073082305.1"; db_xref "GeneID:140749263"; db_xref "GenBank:XM_073082305.1"; gene "LOC140749263"; model_evidence "Supporting evidence includes similarity to: 4 Proteins"; product "uncharacterized protein"; transcript_biotype "mRNA"; exon_number "7";
NW_027332225.1	Gnomon	exon	13428543	13428590	.	-	.	gene_id "LOC140749263"; transcript_id "XM_073082305.1"; db_xref "GeneID:140749263"; db_xref "GenBank:XM_073082305.1"; gene "LOC140749263"; model_evidence "Supporting evidence includes similarity to: 4 Proteins"; product "uncharacterized protein"; transcript_biotype "mRNA"; exon_number "8";
NW_027332225.1	Gnomon	exon	13427621	13427813	.	-	.	gene_id "LOC140749263"; transcript_id "XM_073082305.1"; db_xref "GeneID:140749263"; db_xref "GenBank:XM_073082305.1"; gene "LOC140749263"; model_evidence "Supporting evidence includes similarity to: 4 Proteins"; product "uncharacterized protein"; transcript_biotype "mRNA"; exon_number "9";
NW_027332225.1	Gnomon	CDS	13432687	13432776	.	-	0	gene_id "LOC140749263"; transcript_id "XM_073082305.1"; db_xref "GeneID:140749263"; db_xref "GenBank:XP_072938406.1"; gbkey "CDS"; gene "LOC140749263"; product "uncharacterized protein"; protein_id "XP_072938406.1"; exon_number "1";
NW_027332225.1	Gnomon	CDS	13431968	13432202	.	-	0	gene_id "LOC140749263"; transcript_id "XM_073082305.1"; db_xref "GeneID:140749263"; db_xref "GenBank:XP_072938406.1"; gbkey "CDS"; gene "LOC140749263"; product "uncharacterized protein"; protein_id "XP_072938406.1"; exon_number "2";
NW_027332225.1	Gnomon	CDS	13431621	13431757	.	-	2	gene_id "LOC140749263"; transcript_id "XM_073082305.1"; db_xref "GeneID:140749263"; db_xref "GenBank:XP_072938406.1"; gbkey "CDS"; gene "LOC140749263"; product "uncharacterized protein"; protein_id "XP_072938406.1"; exon_number "3";
NW_027332225.1	Gnomon	CDS	13431091	13431207	.	-	0	gene_id "LOC140749263"; transcript_id "XM_073082305.1"; db_xref "GeneID:140749263"; db_xref "GenBank:XP_072938406.1"; gbkey "CDS"; gene "LOC140749263"; product "uncharacterized protein"; protein_id "XP_072938406.1"; exon_number "4";
NW_027332225.1	Gnomon	CDS	13430152	13430295	.	-	0	gene_id "LOC140749263"; transcript_id "XM_073082305.1"; db_xref "GeneID:140749263"; db_xref "GenBank:XP_072938406.1"; gbkey "CDS"; gene "LOC140749263"; product "uncharacterized protein"; protein_id "XP_072938406.1"; exon_number "5";
NW_027332225.1	Gnomon	CDS	13429396	13429675	.	-	0	gene_id "LOC140749263"; transcript_id "XM_073082305.1"; db_xref "GeneID:140749263"; db_xref "GenBank:XP_072938406.1"; gbkey "CDS"; gene "LOC140749263"; product "uncharacterized protein"; protein_id "XP_072938406.1"; exon_number "6";
NW_027332225.1	Gnomon	CDS	13428928	13429041	.	-	2	gene_id "LOC140749263"; transcript_id "XM_073082305.1"; db_xref "GeneID:140749263"; db_xref "GenBank:XP_072938406.1"; gbkey "CDS"; gene "LOC140749263"; product "uncharacterized protein"; protein_id "XP_072938406.1"; exon_number "7";
NW_027332225.1	Gnomon	CDS	13428543	13428590	.	-	2	gene_id "LOC140749263"; transcript_id "XM_073082305.1"; db_xref "GeneID:140749263"; db_xref "GenBank:XP_072938406.1"; gbkey "CDS"; gene "LOC140749263"; product "uncharacterized protein"; protein_id "XP_072938406.1"; exon_number "8";
NW_027332225.1	Gnomon	CDS	13427683	13427813	.	-	2	gene_id "LOC140749263"; transcript_id "XM_073082305.1"; db_xref "GeneID:140749263"; db_xref "GenBank:XP_072938406.1"; gbkey "CDS"; gene "LOC140749263"; product "uncharacterized protein"; protein_id "XP_072938406.1"; exon_number "9";
NW_027332225.1	Gnomon	start_codon	13432774	13432776	.	-	0	gene_id "LOC140749263"; transcript_id "XM_073082305.1"; db_xref "GeneID:140749263"; db_xref "GenBank:XP_072938406.1"; gbkey "CDS"; gene "LOC140749263"; product "uncharacterized protein"; protein_id "XP_072938406.1"; exon_number "1";
NW_027332225.1	Gnomon	stop_codon	13427680	13427682	.	-	0	gene_id "LOC140749263"; transcript_id "XM_073082305.1"; db_xref "GeneID:140749263"; db_xref "GenBank:XP_072938406.1"; gbkey "CDS"; gene "LOC140749263"; product "uncharacterized protein"; protein_id "XP_072938406.1"; exon_number "9";
NW_027332225.1	Gnomon	gene	13433596	13437050	.	+	.	gene_id "Zip88E"; transcript_id ""; db_xref "GeneID:140749042"; description "Zinc/iron regulated transporter-related protein 88E"; gbkey "Gene"; gene "Zip88E"; gene_biotype "protein_coding";
NW_027332225.1	Gnomon	transcript	13433596	13437050	.	+	.	gene_id "Zip88E"; transcript_id "XM_073082050.1"; db_xref "GeneID:140749042"; db_xref "GenBank:XM_073082050.1"; experiment "COORDINATES: polyA evidence [ECO:0006239]"; gbkey "mRNA"; gene "Zip88E"; model_evidence "Supporting evidence includes similarity to: 7 Proteins"; product "Zinc/iron regulated transporter-related protein 88E"; transcript_biotype "mRNA";
NW_027332225.1	Gnomon	exon	13433596	13434575	.	+	.	gene_id "Zip88E"; transcript_id "XM_073082050.1"; db_xref "GeneID:140749042"; db_xref "GenBank:XM_073082050.1"; experiment "COORDINATES: polyA evidence [ECO:0006239]"; gene "Zip88E"; model_evidence "Supporting evidence includes similarity to: 7 Proteins"; product "Zinc/iron regulated transporter-related protein 88E"; transcript_biotype "mRNA"; exon_number "1";
NW_027332225.1	Gnomon	exon	13435782	13435994	.	+	.	gene_id "Zip88E"; transcript_id "XM_073082050.1"; db_xref "GeneID:140749042"; db_xref "GenBank:XM_073082050.1"; experiment "COORDINATES: polyA evidence [ECO:0006239]"; gene "Zip88E"; model_evidence "Supporting evidence includes similarity to: 7 Proteins"; product "Zinc/iron regulated transporter-related protein 88E"; transcript_biotype "mRNA"; exon_number "2";
NW_027332225.1	Gnomon	exon	13436234	13436390	.	+	.	gene_id "Zip88E"; transcript_id "XM_073082050.1"; db_xref "GeneID:140749042"; db_xref "GenBank:XM_073082050.1"; experiment "COORDINATES: polyA evidence [ECO:0006239]"; gene "Zip88E"; model_evidence "Supporting evidence includes similarity to: 7 Proteins"; product "Zinc/iron regulated transporter-related protein 88E"; transcript_biotype "mRNA"; exon_number "3";
NW_027332225.1	Gnomon	exon	13436866	13437050	.	+	.	gene_id "Zip88E"; transcript_id "XM_073082050.1"; db_xref "GeneID:140749042"; db_xref "GenBank:XM_073082050.1"; experiment "COORDINATES: polyA evidence [ECO:0006239]"; gene "Zip88E"; model_evidence "Supporting evidence includes similarity to: 7 Proteins"; product "Zinc/iron regulated transporter-related protein 88E"; transcript_biotype "mRNA"; exon_number "4";
NW_027332225.1	Gnomon	CDS	13434012	13434575	.	+	0	gene_id "Zip88E"; transcript_id "XM_073082050.1"; db_xref "GeneID:140749042"; db_xref "GenBank:XP_072938151.1"; gbkey "CDS"; gene "Zip88E"; product "zinc transporter ZIP3"; protein_id "XP_072938151.1"; exon_number "1";
NW_027332225.1	Gnomon	CDS	13435782	13435994	.	+	0	gene_id "Zip88E"; transcript_id "XM_073082050.1"; db_xref "GeneID:140749042"; db_xref "GenBank:XP_072938151.1"; gbkey "CDS"; gene "Zip88E"; product "zinc transporter ZIP3"; protein_id "XP_072938151.1"; exon_number "2";
NW_027332225.1	Gnomon	CDS	13436234	13436390	.	+	0	gene_id "Zip88E"; transcript_id "XM_073082050.1"; db_xref "GeneID:140749042"; db_xref "GenBank:XP_072938151.1"; gbkey "CDS"; gene "Zip88E"; product "zinc transporter ZIP3"; protein_id "XP_072938151.1"; exon_number "3";
NW_027332225.1	Gnomon	CDS	13436866	13436879	.	+	2	gene_id "Zip88E"; transcript_id "XM_073082050.1"; db_xref "GeneID:140749042"; db_xref "GenBank:XP_072938151.1"; gbkey "CDS"; gene "Zip88E"; product "zinc transporter ZIP3"; protein_id "XP_072938151.1"; exon_number "4";
NW_027332225.1	Gnomon	start_codon	13434012	13434014	.	+	0	gene_id "Zip88E"; transcript_id "XM_073082050.1"; db_xref "GeneID:140749042"; db_xref "GenBank:XP_072938151.1"; gbkey "CDS"; gene "Zip88E"; product "zinc transporter ZIP3"; protein_id "XP_072938151.1"; exon_number "1";
NW_027332225.1	Gnomon	stop_codon	13436880	13436882	.	+	0	gene_id "Zip88E"; transcript_id "XM_073082050.1"; db_xref "GeneID:140749042"; db_xref "GenBank:XP_072938151.1"; gbkey "CDS"; gene "Zip88E"; product "zinc transporter ZIP3"; protein_id "XP_072938151.1"; exon_number "4";
NW_027332225.1	Gnomon	gene	13437039	13618118	.	-	.	gene_id "LOC140749043"; transcript_id ""; db_xref "GeneID:140749043"; description "uncharacterized LOC140749043"; gbkey "Gene"; gene "LOC140749043"; gene_biotype "protein_coding";
NW_027332225.1	Gnomon	transcript	13437039	13618118	.	-	.	gene_id "LOC140749043"; transcript_id "XM_073082054.1"; db_xref "GeneID:140749043"; db_xref "GenBank:XM_073082054.1"; experiment "COORDINATES: polyA evidence [ECO:0006239]"; gbkey "mRNA"; gene "LOC140749043"; model_evidence "Supporting evidence includes similarity to: 4 Proteins"; product "uncharacterized protein, transcript variant X4"; transcript_biotype "mRNA";
NW_027332225.1	Gnomon	exon	13618078	13618118	.	-	.	gene_id "LOC140749043"; transcript_id "XM_073082054.1"; db_xref "GeneID:140749043"; db_xref "GenBank:XM_073082054.1"; experiment "COORDINATES: polyA evidence [ECO:0006239]"; gene "LOC140749043"; model_evidence "Supporting evidence includes similarity to: 4 Proteins"; product "uncharacterized protein, transcript variant X4"; transcript_biotype "mRNA"; exon_number "1";
NW_027332225.1	Gnomon	exon	13521098	13521201	.	-	.	gene_id "LOC140749043"; transcript_id "XM_073082054.1"; db_xref "GeneID:140749043"; db_xref "GenBank:XM_073082054.1"; experiment "COORDINATES: polyA evidence [ECO:0006239]"; gene "LOC140749043"; model_evidence "Supporting evidence includes similarity to: 4 Proteins"; product "uncharacterized protein, transcript variant X4"; transcript_biotype "mRNA"; exon_number "2";
NW_027332225.1	Gnomon	exon	13471673	13471811	.	-	.	gene_id "LOC140749043"; transcript_id "XM_073082054.1"; db_xref "GeneID:140749043"; db_xref "GenBank:XM_073082054.1"; experiment "COORDINATES: polyA evidence [ECO:0006239]"; gene "LOC140749043"; model_evidence "Supporting evidence includes similarity to: 4 Proteins"; product "uncharacterized protein, transcript variant X4"; transcript_biotype "mRNA"; exon_number "3";
NW_027332225.1	Gnomon	exon	13442669	13442763	.	-	.	gene_id "LOC140749043"; transcript_id "XM_073082054.1"; db_xref "GeneID:140749043"; db_xref "GenBank:XM_073082054.1"; experiment "COORDINATES: polyA evidence [ECO:0006239]"; gene "LOC140749043"; model_evidence "Supporting evidence includes similarity to: 4 Proteins"; product "uncharacterized protein, transcript variant X4"; transcript_biotype "mRNA"; exon_number "4";
NW_027332225.1	Gnomon	exon	13437039	13439800	.	-	.	gene_id "LOC140749043"; transcript_id "XM_073082054.1"; db_xref "GeneID:140749043"; db_xref "GenBank:XM_073082054.1"; experiment "COORDINATES: polyA evidence [ECO:0006239]"; gene "LOC140749043"; model_evidence "Supporting evidence includes similarity to: 4 Proteins"; product "uncharacterized protein, transcript variant X4"; transcript_biotype "mRNA"; exon_number "5";
NW_027332225.1	Gnomon	CDS	13471673	13471708	.	-	0	gene_id "LOC140749043"; transcript_id "XM_073082054.1"; db_xref "GeneID:140749043"; db_xref "GenBank:XP_072938155.1"; gbkey "CDS"; gene "LOC140749043"; product "uncharacterized protein isoform X2"; protein_id "XP_072938155.1"; exon_number "3";
NW_027332225.1	Gnomon	CDS	13442669	13442763	.	-	0	gene_id "LOC140749043"; transcript_id "XM_073082054.1"; db_xref "GeneID:140749043"; db_xref "GenBank:XP_072938155.1"; gbkey "CDS"; gene "LOC140749043"; product "uncharacterized protein isoform X2"; protein_id "XP_072938155.1"; exon_number "4";
NW_027332225.1	Gnomon	CDS	13439266	13439800	.	-	1	gene_id "LOC140749043"; transcript_id "XM_073082054.1"; db_xref "GeneID:140749043"; db_xref "GenBank:XP_072938155.1"; gbkey "CDS"; gene "LOC140749043"; product "uncharacterized protein isoform X2"; protein_id "XP_072938155.1"; exon_number "5";
NW_027332225.1	Gnomon	start_codon	13471706	13471708	.	-	0	gene_id "LOC140749043"; transcript_id "XM_073082054.1"; db_xref "GeneID:140749043"; db_xref "GenBank:XP_072938155.1"; gbkey "CDS"; gene "LOC140749043"; product "uncharacterized protein isoform X2"; protein_id "XP_072938155.1"; exon_number "3";
NW_027332225.1	Gnomon	stop_codon	13439263	13439265	.	-	0	gene_id "LOC140749043"; transcript_id "XM_073082054.1"; db_xref "GeneID:140749043"; db_xref "GenBank:XP_072938155.1"; gbkey "CDS"; gene "LOC140749043"; product "uncharacterized protein isoform X2"; protein_id "XP_072938155.1"; exon_number "5";
NW_027332225.1	Gnomon	transcript	13437039	13618113	.	-	.	gene_id "LOC140749043"; transcript_id "XM_073082055.1"; db_xref "GeneID:140749043"; db_xref "GenBank:XM_073082055.1"; experiment "COORDINATES: polyA evidence [ECO:0006239]"; gbkey "mRNA"; gene "LOC140749043"; model_evidence "Supporting evidence includes similarity to: 4 Proteins"; product "uncharacterized protein, transcript variant X5"; transcript_biotype "mRNA";
NW_027332225.1	Gnomon	exon	13618078	13618113	.	-	.	gene_id "LOC140749043"; transcript_id "XM_073082055.1"; db_xref "GeneID:140749043"; db_xref "GenBank:XM_073082055.1"; experiment "COORDINATES: polyA evidence [ECO:0006239]"; gene "LOC140749043"; model_evidence "Supporting evidence includes similarity to: 4 Proteins"; product "uncharacterized protein, transcript variant X5"; transcript_biotype "mRNA"; exon_number "1";
NW_027332225.1	Gnomon	exon	13521153	13521201	.	-	.	gene_id "LOC140749043"; transcript_id "XM_073082055.1"; db_xref "GeneID:140749043"; db_xref "GenBank:XM_073082055.1"; experiment "COORDINATES: polyA evidence [ECO:0006239]"; gene "LOC140749043"; model_evidence "Supporting evidence includes similarity to: 4 Proteins"; product "uncharacterized protein, transcript variant X5"; transcript_biotype "mRNA"; exon_number "2";
NW_027332225.1	Gnomon	exon	13471673	13471811	.	-	.	gene_id "LOC140749043"; transcript_id "XM_073082055.1"; db_xref "GeneID:140749043"; db_xref "GenBank:XM_073082055.1"; experiment "COORDINATES: polyA evidence [ECO:0006239]"; gene "LOC140749043"; model_evidence "Supporting evidence includes similarity to: 4 Proteins"; product "uncharacterized protein, transcript variant X5"; transcript_biotype "mRNA"; exon_number "3";
NW_027332225.1	Gnomon	exon	13442669	13442763	.	-	.	gene_id "LOC140749043"; transcript_id "XM_073082055.1"; db_xref "GeneID:140749043"; db_xref "GenBank:XM_073082055.1"; experiment "COORDINATES: polyA evidence [ECO:0006239]"; gene "LOC140749043"; model_evidence "Supporting evidence includes similarity to: 4 Proteins"; product "uncharacterized protein, transcript variant X5"; transcript_biotype "mRNA"; exon_number "4";
NW_027332225.1	Gnomon	exon	13437039	13439800	.	-	.	gene_id "LOC140749043"; transcript_id "XM_073082055.1"; db_xref "GeneID:140749043"; db_xref "GenBank:XM_073082055.1"; experiment "COORDINATES: polyA evidence [ECO:0006239]"; gene "LOC140749043"; model_evidence "Supporting evidence includes similarity to: 4 Proteins"; product "uncharacterized protein, transcript variant X5"; transcript_biotype "mRNA"; exon_number "5";
NW_027332225.1	Gnomon	CDS	13471673	13471708	.	-	0	gene_id "LOC140749043"; transcript_id "XM_073082055.1"; db_xref "GeneID:140749043"; db_xref "GenBank:XP_072938156.1"; gbkey "CDS"; gene "LOC140749043"; product "uncharacterized protein isoform X2"; protein_id "XP_072938156.1"; exon_number "3";
NW_027332225.1	Gnomon	CDS	13442669	13442763	.	-	0	gene_id "LOC140749043"; transcript_id "XM_073082055.1"; db_xref "GeneID:140749043"; db_xref "GenBank:XP_072938156.1"; gbkey "CDS"; gene "LOC140749043"; product "uncharacterized protein isoform X2"; protein_id "XP_072938156.1"; exon_number "4";
NW_027332225.1	Gnomon	CDS	13439266	13439800	.	-	1	gene_id "LOC140749043"; transcript_id "XM_073082055.1"; db_xref "GeneID:140749043"; db_xref "GenBank:XP_072938156.1"; gbkey "CDS"; gene "LOC140749043"; product "uncharacterized protein isoform X2"; protein_id "XP_072938156.1"; exon_number "5";
NW_027332225.1	Gnomon	start_codon	13471706	13471708	.	-	0	gene_id "LOC140749043"; transcript_id "XM_073082055.1"; db_xref "GeneID:140749043"; db_xref "GenBank:XP_072938156.1"; gbkey "CDS"; gene "LOC140749043"; product "uncharacterized protein isoform X2"; protein_id "XP_072938156.1"; exon_number "3";
NW_027332225.1	Gnomon	stop_codon	13439263	13439265	.	-	0	gene_id "LOC140749043"; transcript_id "XM_073082055.1"; db_xref "GeneID:140749043"; db_xref "GenBank:XP_072938156.1"; gbkey "CDS"; gene "LOC140749043"; product "uncharacterized protein isoform X2"; protein_id "XP_072938156.1"; exon_number "5";
NW_027332225.1	Gnomon	transcript	13437039	13567828	.	-	.	gene_id "LOC140749043"; transcript_id "XM_073082056.1"; db_xref "GeneID:140749043"; db_xref "GenBank:XM_073082056.1"; experiment "COORDINATES: polyA evidence [ECO:0006239]"; gbkey "mRNA"; gene "LOC140749043"; model_evidence "Supporting evidence includes similarity to: 4 Proteins"; product "uncharacterized protein, transcript variant X6"; transcript_biotype "mRNA";
NW_027332225.1	Gnomon	exon	13567568	13567828	.	-	.	gene_id "LOC140749043"; transcript_id "XM_073082056.1"; db_xref "GeneID:140749043"; db_xref "GenBank:XM_073082056.1"; experiment "COORDINATES: polyA evidence [ECO:0006239]"; gene "LOC140749043"; model_evidence "Supporting evidence includes similarity to: 4 Proteins"; product "uncharacterized protein, transcript variant X6"; transcript_biotype "mRNA"; exon_number "1";
NW_027332225.1	Gnomon	exon	13471673	13471811	.	-	.	gene_id "LOC140749043"; transcript_id "XM_073082056.1"; db_xref "GeneID:140749043"; db_xref "GenBank:XM_073082056.1"; experiment "COORDINATES: polyA evidence [ECO:0006239]"; gene "LOC140749043"; model_evidence "Supporting evidence includes similarity to: 4 Proteins"; product "uncharacterized protein, transcript variant X6"; transcript_biotype "mRNA"; exon_number "2";
NW_027332225.1	Gnomon	exon	13442669	13442763	.	-	.	gene_id "LOC140749043"; transcript_id "XM_073082056.1"; db_xref "GeneID:140749043"; db_xref "GenBank:XM_073082056.1"; experiment "COORDINATES: polyA evidence [ECO:0006239]"; gene "LOC140749043"; model_evidence "Supporting evidence includes similarity to: 4 Proteins"; product "uncharacterized protein, transcript variant X6"; transcript_biotype "mRNA"; exon_number "3";
NW_027332225.1	Gnomon	exon	13437039	13439800	.	-	.	gene_id "LOC140749043"; transcript_id "XM_073082056.1"; db_xref "GeneID:140749043"; db_xref "GenBank:XM_073082056.1"; experiment "COORDINATES: polyA evidence [ECO:0006239]"; gene "LOC140749043"; model_evidence "Supporting evidence includes similarity to: 4 Proteins"; product "uncharacterized protein, transcript variant X6"; transcript_biotype "mRNA"; exon_number "4";
NW_027332225.1	Gnomon	CDS	13471673	13471708	.	-	0	gene_id "LOC140749043"; transcript_id "XM_073082056.1"; db_xref "GeneID:140749043"; db_xref "GenBank:XP_072938157.1"; gbkey "CDS"; gene "LOC140749043"; product "uncharacterized protein isoform X2"; protein_id "XP_072938157.1"; exon_number "2";
NW_027332225.1	Gnomon	CDS	13442669	13442763	.	-	0	gene_id "LOC140749043"; transcript_id "XM_073082056.1"; db_xref "GeneID:140749043"; db_xref "GenBank:XP_072938157.1"; gbkey "CDS"; gene "LOC140749043"; product "uncharacterized protein isoform X2"; protein_id "XP_072938157.1"; exon_number "3";
NW_027332225.1	Gnomon	CDS	13439266	13439800	.	-	1	gene_id "LOC140749043"; transcript_id "XM_073082056.1"; db_xref "GeneID:140749043"; db_xref "GenBank:XP_072938157.1"; gbkey "CDS"; gene "LOC140749043"; product "uncharacterized protein isoform X2"; protein_id "XP_072938157.1"; exon_number "4";
NW_027332225.1	Gnomon	start_codon	13471706	13471708	.	-	0	gene_id "LOC140749043"; transcript_id "XM_073082056.1"; db_xref "GeneID:140749043"; db_xref "GenBank:XP_072938157.1"; gbkey "CDS"; gene "LOC140749043"; product "uncharacterized protein isoform X2"; protein_id "XP_072938157.1"; exon_number "2";
NW_027332225.1	Gnomon	stop_codon	13439263	13439265	.	-	0	gene_id "LOC140749043"; transcript_id "XM_073082056.1"; db_xref "GeneID:140749043"; db_xref "GenBank:XP_072938157.1"; gbkey "CDS"; gene "LOC140749043"; product "uncharacterized protein isoform X2"; protein_id "XP_072938157.1"; exon_number "4";
NW_027332225.1	Gnomon	transcript	13437039	13567828	.	-	.	gene_id "LOC140749043"; transcript_id "XM_073082053.1"; db_xref "GeneID:140749043"; db_xref "GenBank:XM_073082053.1"; experiment "COORDINATES: polyA evidence [ECO:0006239]"; gbkey "mRNA"; gene "LOC140749043"; model_evidence "Supporting evidence includes similarity to: 4 Proteins"; product "uncharacterized protein, transcript variant X3"; transcript_biotype "mRNA";
NW_027332225.1	Gnomon	exon	13567568	13567828	.	-	.	gene_id "LOC140749043"; transcript_id "XM_073082053.1"; db_xref "GeneID:140749043"; db_xref "GenBank:XM_073082053.1"; experiment "COORDINATES: polyA evidence [ECO:0006239]"; gene "LOC140749043"; model_evidence "Supporting evidence includes similarity to: 4 Proteins"; product "uncharacterized protein, transcript variant X3"; transcript_biotype "mRNA"; exon_number "1";
NW_027332225.1	Gnomon	exon	13521153	13521201	.	-	.	gene_id "LOC140749043"; transcript_id "XM_073082053.1"; db_xref "GeneID:140749043"; db_xref "GenBank:XM_073082053.1"; experiment "COORDINATES: polyA evidence [ECO:0006239]"; gene "LOC140749043"; model_evidence "Supporting evidence includes similarity to: 4 Proteins"; product "uncharacterized protein, transcript variant X3"; transcript_biotype "mRNA"; exon_number "2";
NW_027332225.1	Gnomon	exon	13471673	13471811	.	-	.	gene_id "LOC140749043"; transcript_id "XM_073082053.1"; db_xref "GeneID:140749043"; db_xref "GenBank:XM_073082053.1"; experiment "COORDINATES: polyA evidence [ECO:0006239]"; gene "LOC140749043"; model_evidence "Supporting evidence includes similarity to: 4 Proteins"; product "uncharacterized protein, transcript variant X3"; transcript_biotype "mRNA"; exon_number "3";
NW_027332225.1	Gnomon	exon	13442669	13442763	.	-	.	gene_id "LOC140749043"; transcript_id "XM_073082053.1"; db_xref "GeneID:140749043"; db_xref "GenBank:XM_073082053.1"; experiment "COORDINATES: polyA evidence [ECO:0006239]"; gene "LOC140749043"; model_evidence "Supporting evidence includes similarity to: 4 Proteins"; product "uncharacterized protein, transcript variant X3"; transcript_biotype "mRNA"; exon_number "4";
NW_027332225.1	Gnomon	exon	13437039	13439800	.	-	.	gene_id "LOC140749043"; transcript_id "XM_073082053.1"; db_xref "GeneID:140749043"; db_xref "GenBank:XM_073082053.1"; experiment "COORDINATES: polyA evidence [ECO:0006239]"; gene "LOC140749043"; model_evidence "Supporting evidence includes similarity to: 4 Proteins"; product "uncharacterized protein, transcript variant X3"; transcript_biotype "mRNA"; exon_number "5";
NW_027332225.1	Gnomon	CDS	13471673	13471708	.	-	0	gene_id "LOC140749043"; transcript_id "XM_073082053.1"; db_xref "GeneID:140749043"; db_xref "GenBank:XP_072938154.1"; gbkey "CDS"; gene "LOC140749043"; product "uncharacterized protein isoform X2"; protein_id "XP_072938154.1"; exon_number "3";
NW_027332225.1	Gnomon	CDS	13442669	13442763	.	-	0	gene_id "LOC140749043"; transcript_id "XM_073082053.1"; db_xref "GeneID:140749043"; db_xref "GenBank:XP_072938154.1"; gbkey "CDS"; gene "LOC140749043"; product "uncharacterized protein isoform X2"; protein_id "XP_072938154.1"; exon_number "4";
NW_027332225.1	Gnomon	CDS	13439266	13439800	.	-	1	gene_id "LOC140749043"; transcript_id "XM_073082053.1"; db_xref "GeneID:140749043"; db_xref "GenBank:XP_072938154.1"; gbkey "CDS"; gene "LOC140749043"; product "uncharacterized protein isoform X2"; protein_id "XP_072938154.1"; exon_number "5";
NW_027332225.1	Gnomon	start_codon	13471706	13471708	.	-	0	gene_id "LOC140749043"; transcript_id "XM_073082053.1"; db_xref "GeneID:140749043"; db_xref "GenBank:XP_072938154.1"; gbkey "CDS"; gene "LOC140749043"; product "uncharacterized protein isoform X2"; protein_id "XP_072938154.1"; exon_number "3";
NW_027332225.1	Gnomon	stop_codon	13439263	13439265	.	-	0	gene_id "LOC140749043"; transcript_id "XM_073082053.1"; db_xref "GeneID:140749043"; db_xref "GenBank:XP_072938154.1"; gbkey "CDS"; gene "LOC140749043"; product "uncharacterized protein isoform X2"; protein_id "XP_072938154.1"; exon_number "5";
NW_027332225.1	Gnomon	transcript	13437039	13567828	.	-	.	gene_id "LOC140749043"; transcript_id "XM_073082052.1"; db_xref "GeneID:140749043"; db_xref "GenBank:XM_073082052.1"; experiment "COORDINATES: polyA evidence [ECO:0006239]"; gbkey "mRNA"; gene "LOC140749043"; model_evidence "Supporting evidence includes similarity to: 4 Proteins"; product "uncharacterized protein, transcript variant X2"; transcript_biotype "mRNA";
NW_027332225.1	Gnomon	exon	13567568	13567828	.	-	.	gene_id "LOC140749043"; transcript_id "XM_073082052.1"; db_xref "GeneID:140749043"; db_xref "GenBank:XM_073082052.1"; experiment "COORDINATES: polyA evidence [ECO:0006239]"; gene "LOC140749043"; model_evidence "Supporting evidence includes similarity to: 4 Proteins"; product "uncharacterized protein, transcript variant X2"; transcript_biotype "mRNA"; exon_number "1";
NW_027332225.1	Gnomon	exon	13521098	13521201	.	-	.	gene_id "LOC140749043"; transcript_id "XM_073082052.1"; db_xref "GeneID:140749043"; db_xref "GenBank:XM_073082052.1"; experiment "COORDINATES: polyA evidence [ECO:0006239]"; gene "LOC140749043"; model_evidence "Supporting evidence includes similarity to: 4 Proteins"; product "uncharacterized protein, transcript variant X2"; transcript_biotype "mRNA"; exon_number "2";
NW_027332225.1	Gnomon	exon	13471673	13471811	.	-	.	gene_id "LOC140749043"; transcript_id "XM_073082052.1"; db_xref "GeneID:140749043"; db_xref "GenBank:XM_073082052.1"; experiment "COORDINATES: polyA evidence [ECO:0006239]"; gene "LOC140749043"; model_evidence "Supporting evidence includes similarity to: 4 Proteins"; product "uncharacterized protein, transcript variant X2"; transcript_biotype "mRNA"; exon_number "3";
NW_027332225.1	Gnomon	exon	13442669	13442763	.	-	.	gene_id "LOC140749043"; transcript_id "XM_073082052.1"; db_xref "GeneID:140749043"; db_xref "GenBank:XM_073082052.1"; experiment "COORDINATES: polyA evidence [ECO:0006239]"; gene "LOC140749043"; model_evidence "Supporting evidence includes similarity to: 4 Proteins"; product "uncharacterized protein, transcript variant X2"; transcript_biotype "mRNA"; exon_number "4";
NW_027332225.1	Gnomon	exon	13437039	13439800	.	-	.	gene_id "LOC140749043"; transcript_id "XM_073082052.1"; db_xref "GeneID:140749043"; db_xref "GenBank:XM_073082052.1"; experiment "COORDINATES: polyA evidence [ECO:0006239]"; gene "LOC140749043"; model_evidence "Supporting evidence includes similarity to: 4 Proteins"; product "uncharacterized protein, transcript variant X2"; transcript_biotype "mRNA"; exon_number "5";
NW_027332225.1	Gnomon	CDS	13471673	13471708	.	-	0	gene_id "LOC140749043"; transcript_id "XM_073082052.1"; db_xref "GeneID:140749043"; db_xref "GenBank:XP_072938153.1"; gbkey "CDS"; gene "LOC140749043"; product "uncharacterized protein isoform X2"; protein_id "XP_072938153.1"; exon_number "3";
NW_027332225.1	Gnomon	CDS	13442669	13442763	.	-	0	gene_id "LOC140749043"; transcript_id "XM_073082052.1"; db_xref "GeneID:140749043"; db_xref "GenBank:XP_072938153.1"; gbkey "CDS"; gene "LOC140749043"; product "uncharacterized protein isoform X2"; protein_id "XP_072938153.1"; exon_number "4";
NW_027332225.1	Gnomon	CDS	13439266	13439800	.	-	1	gene_id "LOC140749043"; transcript_id "XM_073082052.1"; db_xref "GeneID:140749043"; db_xref "GenBank:XP_072938153.1"; gbkey "CDS"; gene "LOC140749043"; product "uncharacterized protein isoform X2"; protein_id "XP_072938153.1"; exon_number "5";
NW_027332225.1	Gnomon	start_codon	13471706	13471708	.	-	0	gene_id "LOC140749043"; transcript_id "XM_073082052.1"; db_xref "GeneID:140749043"; db_xref "GenBank:XP_072938153.1"; gbkey "CDS"; gene "LOC140749043"; product "uncharacterized protein isoform X2"; protein_id "XP_072938153.1"; exon_number "3";
NW_027332225.1	Gnomon	stop_codon	13439263	13439265	.	-	0	gene_id "LOC140749043"; transcript_id "XM_073082052.1"; db_xref "GeneID:140749043"; db_xref "GenBank:XP_072938153.1"; gbkey "CDS"; gene "LOC140749043"; product "uncharacterized protein isoform X2"; protein_id "XP_072938153.1"; exon_number "5";
NW_027332225.1	Gnomon	transcript	13437039	13468995	.	-	.	gene_id "LOC140749043"; transcript_id "XM_073082051.1"; db_xref "GeneID:140749043"; db_xref "GenBank:XM_073082051.1"; experiment "COORDINATES: polyA evidence [ECO:0006239]"; gbkey "mRNA"; gene "LOC140749043"; model_evidence "Supporting evidence includes similarity to: 5 Proteins"; product "uncharacterized protein, transcript variant X1"; transcript_biotype "mRNA";
NW_027332225.1	Gnomon	exon	13468658	13468995	.	-	.	gene_id "LOC140749043"; transcript_id "XM_073082051.1"; db_xref "GeneID:140749043"; db_xref "GenBank:XM_073082051.1"; experiment "COORDINATES: polyA evidence [ECO:0006239]"; gene "LOC140749043"; model_evidence "Supporting evidence includes similarity to: 5 Proteins"; product "uncharacterized protein, transcript variant X1"; transcript_biotype "mRNA"; exon_number "1";
NW_027332225.1	Gnomon	exon	13442669	13442763	.	-	.	gene_id "LOC140749043"; transcript_id "XM_073082051.1"; db_xref "GeneID:140749043"; db_xref "GenBank:XM_073082051.1"; experiment "COORDINATES: polyA evidence [ECO:0006239]"; gene "LOC140749043"; model_evidence "Supporting evidence includes similarity to: 5 Proteins"; product "uncharacterized protein, transcript variant X1"; transcript_biotype "mRNA"; exon_number "2";
NW_027332225.1	Gnomon	exon	13437039	13439800	.	-	.	gene_id "LOC140749043"; transcript_id "XM_073082051.1"; db_xref "GeneID:140749043"; db_xref "GenBank:XM_073082051.1"; experiment "COORDINATES: polyA evidence [ECO:0006239]"; gene "LOC140749043"; model_evidence "Supporting evidence includes similarity to: 5 Proteins"; product "uncharacterized protein, transcript variant X1"; transcript_biotype "mRNA"; exon_number "3";
NW_027332225.1	Gnomon	CDS	13468658	13468711	.	-	0	gene_id "LOC140749043"; transcript_id "XM_073082051.1"; db_xref "GeneID:140749043"; db_xref "GenBank:XP_072938152.1"; gbkey "CDS"; gene "LOC140749043"; product "uncharacterized protein isoform X1"; protein_id "XP_072938152.1"; exon_number "1";
NW_027332225.1	Gnomon	CDS	13442669	13442763	.	-	0	gene_id "LOC140749043"; transcript_id "XM_073082051.1"; db_xref "GeneID:140749043"; db_xref "GenBank:XP_072938152.1"; gbkey "CDS"; gene "LOC140749043"; product "uncharacterized protein isoform X1"; protein_id "XP_072938152.1"; exon_number "2";
NW_027332225.1	Gnomon	CDS	13439266	13439800	.	-	1	gene_id "LOC140749043"; transcript_id "XM_073082051.1"; db_xref "GeneID:140749043"; db_xref "GenBank:XP_072938152.1"; gbkey "CDS"; gene "LOC140749043"; product "uncharacterized protein isoform X1"; protein_id "XP_072938152.1"; exon_number "3";
NW_027332225.1	Gnomon	start_codon	13468709	13468711	.	-	0	gene_id "LOC140749043"; transcript_id "XM_073082051.1"; db_xref "GeneID:140749043"; db_xref "GenBank:XP_072938152.1"; gbkey "CDS"; gene "LOC140749043"; product "uncharacterized protein isoform X1"; protein_id "XP_072938152.1"; exon_number "1";
NW_027332225.1	Gnomon	stop_codon	13439263	13439265	.	-	0	gene_id "LOC140749043"; transcript_id "XM_073082051.1"; db_xref "GeneID:140749043"; db_xref "GenBank:XP_072938152.1"; gbkey "CDS"; gene "LOC140749043"; product "uncharacterized protein isoform X1"; protein_id "XP_072938152.1"; exon_number "3";
NW_027332225.1	Gnomon	gene	13440741	13441899	.	+	.	gene_id "LOC140749073"; transcript_id ""; db_xref "GeneID:140749073"; description "uncharacterized LOC140749073"; gbkey "Gene"; gene "LOC140749073"; gene_biotype "lncRNA";
NW_027332225.1	Gnomon	transcript	13440741	13441899	.	+	.	gene_id "LOC140749073"; transcript_id "XR_012103020.1"; db_xref "GeneID:140749073"; db_xref "GenBank:XR_012103020.1"; experiment "COORDINATES: polyA evidence [ECO:0006239]"; gbkey "ncRNA"; gene "LOC140749073"; product "uncharacterized lncRNA"; transcript_biotype "lnc_RNA";
NW_027332225.1	Gnomon	exon	13440741	13440954	.	+	.	gene_id "LOC140749073"; transcript_id "XR_012103020.1"; db_xref "GeneID:140749073"; db_xref "GenBank:XR_012103020.1"; experiment "COORDINATES: polyA evidence [ECO:0006239]"; gene "LOC140749073"; product "uncharacterized lncRNA"; transcript_biotype "lnc_RNA"; exon_number "1";
NW_027332225.1	Gnomon	exon	13441221	13441899	.	+	.	gene_id "LOC140749073"; transcript_id "XR_012103020.1"; db_xref "GeneID:140749073"; db_xref "GenBank:XR_012103020.1"; experiment "COORDINATES: polyA evidence [ECO:0006239]"; gene "LOC140749073"; product "uncharacterized lncRNA"; transcript_biotype "lnc_RNA"; exon_number "2";
NW_027332225.1	Gnomon	gene	13694978	13696523	.	+	.	gene_id "RpL24-like"; transcript_id ""; db_xref "GeneID:140749027"; description "ribosomal protein L24-like"; gbkey "Gene"; gene "RpL24-like"; gene_biotype "protein_coding";
NW_027332225.1	Gnomon	transcript	13694978	13696523	.	+	.	gene_id "RpL24-like"; transcript_id "XM_073082030.1"; db_xref "GeneID:140749027"; db_xref "GenBank:XM_073082030.1"; experiment "COORDINATES: polyA evidence [ECO:0006239]"; gbkey "mRNA"; gene "RpL24-like"; model_evidence "Supporting evidence includes similarity to: 15 Proteins"; product "ribosomal protein L24-like"; transcript_biotype "mRNA";
NW_027332225.1	Gnomon	exon	13694978	13695120	.	+	.	gene_id "RpL24-like"; transcript_id "XM_073082030.1"; db_xref "GeneID:140749027"; db_xref "GenBank:XM_073082030.1"; experiment "COORDINATES: polyA evidence [ECO:0006239]"; gene "RpL24-like"; model_evidence "Supporting evidence includes similarity to: 15 Proteins"; product "ribosomal protein L24-like"; transcript_biotype "mRNA"; exon_number "1";
NW_027332225.1	Gnomon	exon	13695200	13695522	.	+	.	gene_id "RpL24-like"; transcript_id "XM_073082030.1"; db_xref "GeneID:140749027"; db_xref "GenBank:XM_073082030.1"; experiment "COORDINATES: polyA evidence [ECO:0006239]"; gene "RpL24-like"; model_evidence "Supporting evidence includes similarity to: 15 Proteins"; product "ribosomal protein L24-like"; transcript_biotype "mRNA"; exon_number "2";
NW_027332225.1	Gnomon	exon	13696021	13696523	.	+	.	gene_id "RpL24-like"; transcript_id "XM_073082030.1"; db_xref "GeneID:140749027"; db_xref "GenBank:XM_073082030.1"; experiment "COORDINATES: polyA evidence [ECO:0006239]"; gene "RpL24-like"; model_evidence "Supporting evidence includes similarity to: 15 Proteins"; product "ribosomal protein L24-like"; transcript_biotype "mRNA"; exon_number "3";
NW_027332225.1	Gnomon	CDS	13695040	13695120	.	+	0	gene_id "RpL24-like"; transcript_id "XM_073082030.1"; db_xref "GeneID:140749027"; db_xref "GenBank:XP_072938131.1"; gbkey "CDS"; gene "RpL24-like"; product "probable ribosome biogenesis protein RLP24"; protein_id "XP_072938131.1"; exon_number "1";
NW_027332225.1	Gnomon	CDS	13695200	13695522	.	+	0	gene_id "RpL24-like"; transcript_id "XM_073082030.1"; db_xref "GeneID:140749027"; db_xref "GenBank:XP_072938131.1"; gbkey "CDS"; gene "RpL24-like"; product "probable ribosome biogenesis protein RLP24"; protein_id "XP_072938131.1"; exon_number "2";
NW_027332225.1	Gnomon	CDS	13696021	13696186	.	+	1	gene_id "RpL24-like"; transcript_id "XM_073082030.1"; db_xref "GeneID:140749027"; db_xref "GenBank:XP_072938131.1"; gbkey "CDS"; gene "RpL24-like"; product "probable ribosome biogenesis protein RLP24"; protein_id "XP_072938131.1"; exon_number "3";
NW_027332225.1	Gnomon	start_codon	13695040	13695042	.	+	0	gene_id "RpL24-like"; transcript_id "XM_073082030.1"; db_xref "GeneID:140749027"; db_xref "GenBank:XP_072938131.1"; gbkey "CDS"; gene "RpL24-like"; product "probable ribosome biogenesis protein RLP24"; protein_id "XP_072938131.1"; exon_number "1";
NW_027332225.1	Gnomon	stop_codon	13696187	13696189	.	+	0	gene_id "RpL24-like"; transcript_id "XM_073082030.1"; db_xref "GeneID:140749027"; db_xref "GenBank:XP_072938131.1"; gbkey "CDS"; gene "RpL24-like"; product "probable ribosome biogenesis protein RLP24"; protein_id "XP_072938131.1"; exon_number "3";
NW_027332225.1	Gnomon	gene	13697300	13703937	.	+	.	gene_id "ninaG"; transcript_id ""; db_xref "GeneID:140749187"; description "neither inactivation nor afterpotential protein G"; gbkey "Gene"; gene "ninaG"; gene_biotype "protein_coding";
NW_027332225.1	Gnomon	transcript	13697300	13703937	.	+	.	gene_id "ninaG"; transcript_id "XM_073082232.1"; db_xref "GeneID:140749187"; db_xref "GenBank:XM_073082232.1"; experiment "COORDINATES: polyA evidence [ECO:0006239]"; gbkey "mRNA"; gene "ninaG"; model_evidence "Supporting evidence includes similarity to: 4 Proteins"; product "neither inactivation nor afterpotential protein G"; transcript_biotype "mRNA";
NW_027332225.1	Gnomon	exon	13697300	13697519	.	+	.	gene_id "ninaG"; transcript_id "XM_073082232.1"; db_xref "GeneID:140749187"; db_xref "GenBank:XM_073082232.1"; experiment "COORDINATES: polyA evidence [ECO:0006239]"; gene "ninaG"; model_evidence "Supporting evidence includes similarity to: 4 Proteins"; product "neither inactivation nor afterpotential protein G"; transcript_biotype "mRNA"; exon_number "1";
NW_027332225.1	Gnomon	exon	13698286	13698488	.	+	.	gene_id "ninaG"; transcript_id "XM_073082232.1"; db_xref "GeneID:140749187"; db_xref "GenBank:XM_073082232.1"; experiment "COORDINATES: polyA evidence [ECO:0006239]"; gene "ninaG"; model_evidence "Supporting evidence includes similarity to: 4 Proteins"; product "neither inactivation nor afterpotential protein G"; transcript_biotype "mRNA"; exon_number "2";
NW_027332225.1	Gnomon	exon	13698755	13698979	.	+	.	gene_id "ninaG"; transcript_id "XM_073082232.1"; db_xref "GeneID:140749187"; db_xref "GenBank:XM_073082232.1"; experiment "COORDINATES: polyA evidence [ECO:0006239]"; gene "ninaG"; model_evidence "Supporting evidence includes similarity to: 4 Proteins"; product "neither inactivation nor afterpotential protein G"; transcript_biotype "mRNA"; exon_number "3";
NW_027332225.1	Gnomon	exon	13699605	13699817	.	+	.	gene_id "ninaG"; transcript_id "XM_073082232.1"; db_xref "GeneID:140749187"; db_xref "GenBank:XM_073082232.1"; experiment "COORDINATES: polyA evidence [ECO:0006239]"; gene "ninaG"; model_evidence "Supporting evidence includes similarity to: 4 Proteins"; product "neither inactivation nor afterpotential protein G"; transcript_biotype "mRNA"; exon_number "4";
NW_027332225.1	Gnomon	exon	13699933	13700096	.	+	.	gene_id "ninaG"; transcript_id "XM_073082232.1"; db_xref "GeneID:140749187"; db_xref "GenBank:XM_073082232.1"; experiment "COORDINATES: polyA evidence [ECO:0006239]"; gene "ninaG"; model_evidence "Supporting evidence includes similarity to: 4 Proteins"; product "neither inactivation nor afterpotential protein G"; transcript_biotype "mRNA"; exon_number "5";
NW_027332225.1	Gnomon	exon	13700605	13700765	.	+	.	gene_id "ninaG"; transcript_id "XM_073082232.1"; db_xref "GeneID:140749187"; db_xref "GenBank:XM_073082232.1"; experiment "COORDINATES: polyA evidence [ECO:0006239]"; gene "ninaG"; model_evidence "Supporting evidence includes similarity to: 4 Proteins"; product "neither inactivation nor afterpotential protein G"; transcript_biotype "mRNA"; exon_number "6";
NW_027332225.1	Gnomon	exon	13701032	13701153	.	+	.	gene_id "ninaG"; transcript_id "XM_073082232.1"; db_xref "GeneID:140749187"; db_xref "GenBank:XM_073082232.1"; experiment "COORDINATES: polyA evidence [ECO:0006239]"; gene "ninaG"; model_evidence "Supporting evidence includes similarity to: 4 Proteins"; product "neither inactivation nor afterpotential protein G"; transcript_biotype "mRNA"; exon_number "7";
NW_027332225.1	Gnomon	exon	13701501	13701684	.	+	.	gene_id "ninaG"; transcript_id "XM_073082232.1"; db_xref "GeneID:140749187"; db_xref "GenBank:XM_073082232.1"; experiment "COORDINATES: polyA evidence [ECO:0006239]"; gene "ninaG"; model_evidence "Supporting evidence includes similarity to: 4 Proteins"; product "neither inactivation nor afterpotential protein G"; transcript_biotype "mRNA"; exon_number "8";
NW_027332225.1	Gnomon	exon	13701957	13702107	.	+	.	gene_id "ninaG"; transcript_id "XM_073082232.1"; db_xref "GeneID:140749187"; db_xref "GenBank:XM_073082232.1"; experiment "COORDINATES: polyA evidence [ECO:0006239]"; gene "ninaG"; model_evidence "Supporting evidence includes similarity to: 4 Proteins"; product "neither inactivation nor afterpotential protein G"; transcript_biotype "mRNA"; exon_number "9";
NW_027332225.1	Gnomon	exon	13702858	13703031	.	+	.	gene_id "ninaG"; transcript_id "XM_073082232.1"; db_xref "GeneID:140749187"; db_xref "GenBank:XM_073082232.1"; experiment "COORDINATES: polyA evidence [ECO:0006239]"; gene "ninaG"; model_evidence "Supporting evidence includes similarity to: 4 Proteins"; product "neither inactivation nor afterpotential protein G"; transcript_biotype "mRNA"; exon_number "10";
NW_027332225.1	Gnomon	exon	13703784	13703937	.	+	.	gene_id "ninaG"; transcript_id "XM_073082232.1"; db_xref "GeneID:140749187"; db_xref "GenBank:XM_073082232.1"; experiment "COORDINATES: polyA evidence [ECO:0006239]"; gene "ninaG"; model_evidence "Supporting evidence includes similarity to: 4 Proteins"; product "neither inactivation nor afterpotential protein G"; transcript_biotype "mRNA"; exon_number "11";
NW_027332225.1	Gnomon	CDS	13697390	13697519	.	+	0	gene_id "ninaG"; transcript_id "XM_073082232.1"; db_xref "GeneID:140749187"; db_xref "GenBank:XP_072938333.1"; gbkey "CDS"; gene "ninaG"; product "neither inactivation nor afterpotential protein G"; protein_id "XP_072938333.1"; exon_number "1";
NW_027332225.1	Gnomon	CDS	13698286	13698488	.	+	2	gene_id "ninaG"; transcript_id "XM_073082232.1"; db_xref "GeneID:140749187"; db_xref "GenBank:XP_072938333.1"; gbkey "CDS"; gene "ninaG"; product "neither inactivation nor afterpotential protein G"; protein_id "XP_072938333.1"; exon_number "2";
NW_027332225.1	Gnomon	CDS	13698755	13698979	.	+	0	gene_id "ninaG"; transcript_id "XM_073082232.1"; db_xref "GeneID:140749187"; db_xref "GenBank:XP_072938333.1"; gbkey "CDS"; gene "ninaG"; product "neither inactivation nor afterpotential protein G"; protein_id "XP_072938333.1"; exon_number "3";
NW_027332225.1	Gnomon	CDS	13699605	13699817	.	+	0	gene_id "ninaG"; transcript_id "XM_073082232.1"; db_xref "GeneID:140749187"; db_xref "GenBank:XP_072938333.1"; gbkey "CDS"; gene "ninaG"; product "neither inactivation nor afterpotential protein G"; protein_id "XP_072938333.1"; exon_number "4";
NW_027332225.1	Gnomon	CDS	13699933	13700096	.	+	0	gene_id "ninaG"; transcript_id "XM_073082232.1"; db_xref "GeneID:140749187"; db_xref "GenBank:XP_072938333.1"; gbkey "CDS"; gene "ninaG"; product "neither inactivation nor afterpotential protein G"; protein_id "XP_072938333.1"; exon_number "5";
NW_027332225.1	Gnomon	CDS	13700605	13700765	.	+	1	gene_id "ninaG"; transcript_id "XM_073082232.1"; db_xref "GeneID:140749187"; db_xref "GenBank:XP_072938333.1"; gbkey "CDS"; gene "ninaG"; product "neither inactivation nor afterpotential protein G"; protein_id "XP_072938333.1"; exon_number "6";
NW_027332225.1	Gnomon	CDS	13701032	13701153	.	+	2	gene_id "ninaG"; transcript_id "XM_073082232.1"; db_xref "GeneID:140749187"; db_xref "GenBank:XP_072938333.1"; gbkey "CDS"; gene "ninaG"; product "neither inactivation nor afterpotential protein G"; protein_id "XP_072938333.1"; exon_number "7";
NW_027332225.1	Gnomon	CDS	13701501	13701684	.	+	0	gene_id "ninaG"; transcript_id "XM_073082232.1"; db_xref "GeneID:140749187"; db_xref "GenBank:XP_072938333.1"; gbkey "CDS"; gene "ninaG"; product "neither inactivation nor afterpotential protein G"; protein_id "XP_072938333.1"; exon_number "8";
NW_027332225.1	Gnomon	CDS	13701957	13702107	.	+	2	gene_id "ninaG"; transcript_id "XM_073082232.1"; db_xref "GeneID:140749187"; db_xref "GenBank:XP_072938333.1"; gbkey "CDS"; gene "ninaG"; product "neither inactivation nor afterpotential protein G"; protein_id "XP_072938333.1"; exon_number "9";
NW_027332225.1	Gnomon	CDS	13702858	13703031	.	+	1	gene_id "ninaG"; transcript_id "XM_073082232.1"; db_xref "GeneID:140749187"; db_xref "GenBank:XP_072938333.1"; gbkey "CDS"; gene "ninaG"; product "neither inactivation nor afterpotential protein G"; protein_id "XP_072938333.1"; exon_number "10";
NW_027332225.1	Gnomon	CDS	13703784	13703916	.	+	1	gene_id "ninaG"; transcript_id "XM_073082232.1"; db_xref "GeneID:140749187"; db_xref "GenBank:XP_072938333.1"; gbkey "CDS"; gene "ninaG"; product "neither inactivation nor afterpotential protein G"; protein_id "XP_072938333.1"; exon_number "11";
NW_027332225.1	Gnomon	start_codon	13697390	13697392	.	+	0	gene_id "ninaG"; transcript_id "XM_073082232.1"; db_xref "GeneID:140749187"; db_xref "GenBank:XP_072938333.1"; gbkey "CDS"; gene "ninaG"; product "neither inactivation nor afterpotential protein G"; protein_id "XP_072938333.1"; exon_number "1";
NW_027332225.1	Gnomon	stop_codon	13703917	13703919	.	+	0	gene_id "ninaG"; transcript_id "XM_073082232.1"; db_xref "GeneID:140749187"; db_xref "GenBank:XP_072938333.1"; gbkey "CDS"; gene "ninaG"; product "neither inactivation nor afterpotential protein G"; protein_id "XP_072938333.1"; exon_number "11";
NW_027332225.1	Gnomon	gene	13738470	13739927	.	+	.	gene_id "LOC140749053"; transcript_id ""; db_xref "GeneID:140749053"; description "retinol dehydrogenase 13-like"; gbkey "Gene"; gene "LOC140749053"; gene_biotype "protein_coding";
NW_027332225.1	Gnomon	transcript	13738470	13739927	.	+	.	gene_id "LOC140749053"; transcript_id "XM_073082070.1"; db_xref "GeneID:140749053"; db_xref "GenBank:XM_073082070.1"; experiment "COORDINATES: polyA evidence [ECO:0006239]"; gbkey "mRNA"; gene "LOC140749053"; model_evidence "Supporting evidence includes similarity to: 6 Proteins"; product "retinol dehydrogenase 13-like"; transcript_biotype "mRNA";
NW_027332225.1	Gnomon	exon	13738470	13739927	.	+	.	gene_id "LOC140749053"; transcript_id "XM_073082070.1"; db_xref "GeneID:140749053"; db_xref "GenBank:XM_073082070.1"; experiment "COORDINATES: polyA evidence [ECO:0006239]"; gene "LOC140749053"; model_evidence "Supporting evidence includes similarity to: 6 Proteins"; product "retinol dehydrogenase 13-like"; transcript_biotype "mRNA"; exon_number "1";
NW_027332225.1	Gnomon	CDS	13738522	13739415	.	+	0	gene_id "LOC140749053"; transcript_id "XM_073082070.1"; db_xref "GeneID:140749053"; db_xref "GenBank:XP_072938171.1"; gbkey "CDS"; gene "LOC140749053"; product "retinol dehydrogenase 13-like"; protein_id "XP_072938171.1"; exon_number "1";
NW_027332225.1	Gnomon	start_codon	13738522	13738524	.	+	0	gene_id "LOC140749053"; transcript_id "XM_073082070.1"; db_xref "GeneID:140749053"; db_xref "GenBank:XP_072938171.1"; gbkey "CDS"; gene "LOC140749053"; product "retinol dehydrogenase 13-like"; protein_id "XP_072938171.1"; exon_number "1";
NW_027332225.1	Gnomon	stop_codon	13739416	13739418	.	+	0	gene_id "LOC140749053"; transcript_id "XM_073082070.1"; db_xref "GeneID:140749053"; db_xref "GenBank:XP_072938171.1"; gbkey "CDS"; gene "LOC140749053"; product "retinol dehydrogenase 13-like"; protein_id "XP_072938171.1"; exon_number "1";
NW_027332225.1	Gnomon	gene	13748937	13750484	.	+	.	gene_id "LOC140749186"; transcript_id ""; db_xref "GeneID:140749186"; description "retinol dehydrogenase 13-like"; gbkey "Gene"; gene "LOC140749186"; gene_biotype "protein_coding";
NW_027332225.1	Gnomon	transcript	13748937	13750484	.	+	.	gene_id "LOC140749186"; transcript_id "XM_073082231.1"; db_xref "GeneID:140749186"; db_xref "GenBank:XM_073082231.1"; experiment "COORDINATES: polyA evidence [ECO:0006239]"; gbkey "mRNA"; gene "LOC140749186"; model_evidence "Supporting evidence includes similarity to: 6 Proteins"; product "retinol dehydrogenase 13-like"; transcript_biotype "mRNA";
NW_027332225.1	Gnomon	exon	13748937	13750484	.	+	.	gene_id "LOC140749186"; transcript_id "XM_073082231.1"; db_xref "GeneID:140749186"; db_xref "GenBank:XM_073082231.1"; experiment "COORDINATES: polyA evidence [ECO:0006239]"; gene "LOC140749186"; model_evidence "Supporting evidence includes similarity to: 6 Proteins"; product "retinol dehydrogenase 13-like"; transcript_biotype "mRNA"; exon_number "1";
NW_027332225.1	Gnomon	CDS	13749010	13749933	.	+	0	gene_id "LOC140749186"; transcript_id "XM_073082231.1"; db_xref "GeneID:140749186"; db_xref "GenBank:XP_072938332.1"; gbkey "CDS"; gene "LOC140749186"; product "retinol dehydrogenase 13-like"; protein_id "XP_072938332.1"; exon_number "1";
NW_027332225.1	Gnomon	start_codon	13749010	13749012	.	+	0	gene_id "LOC140749186"; transcript_id "XM_073082231.1"; db_xref "GeneID:140749186"; db_xref "GenBank:XP_072938332.1"; gbkey "CDS"; gene "LOC140749186"; product "retinol dehydrogenase 13-like"; protein_id "XP_072938332.1"; exon_number "1";
NW_027332225.1	Gnomon	stop_codon	13749934	13749936	.	+	0	gene_id "LOC140749186"; transcript_id "XM_073082231.1"; db_xref "GeneID:140749186"; db_xref "GenBank:XP_072938332.1"; gbkey "CDS"; gene "LOC140749186"; product "retinol dehydrogenase 13-like"; protein_id "XP_072938332.1"; exon_number "1";
NW_027332225.1	Gnomon	gene	13788984	13799395	.	+	.	gene_id "LOC140749041"; transcript_id ""; db_xref "GeneID:140749041"; description "uncharacterized LOC140749041"; gbkey "Gene"; gene "LOC140749041"; gene_biotype "protein_coding";
NW_027332225.1	Gnomon	transcript	13788984	13799395	.	+	.	gene_id "LOC140749041"; transcript_id "XM_073082049.1"; db_xref "GeneID:140749041"; db_xref "GenBank:XM_073082049.1"; experiment "COORDINATES: polyA evidence [ECO:0006239]"; gbkey "mRNA"; gene "LOC140749041"; model_evidence "Supporting evidence includes similarity to: 12 Proteins"; product "uncharacterized protein"; transcript_biotype "mRNA";
NW_027332225.1	Gnomon	exon	13788984	13789102	.	+	.	gene_id "LOC140749041"; transcript_id "XM_073082049.1"; db_xref "GeneID:140749041"; db_xref "GenBank:XM_073082049.1"; experiment "COORDINATES: polyA evidence [ECO:0006239]"; gene "LOC140749041"; model_evidence "Supporting evidence includes similarity to: 12 Proteins"; product "uncharacterized protein"; transcript_biotype "mRNA"; exon_number "1";
NW_027332225.1	Gnomon	exon	13798536	13799395	.	+	.	gene_id "LOC140749041"; transcript_id "XM_073082049.1"; db_xref "GeneID:140749041"; db_xref "GenBank:XM_073082049.1"; experiment "COORDINATES: polyA evidence [ECO:0006239]"; gene "LOC140749041"; model_evidence "Supporting evidence includes similarity to: 12 Proteins"; product "uncharacterized protein"; transcript_biotype "mRNA"; exon_number "2";
NW_027332225.1	Gnomon	CDS	13789085	13789102	.	+	0	gene_id "LOC140749041"; transcript_id "XM_073082049.1"; db_xref "GeneID:140749041"; db_xref "GenBank:XP_072938150.1"; gbkey "CDS"; gene "LOC140749041"; product "uncharacterized protein"; protein_id "XP_072938150.1"; exon_number "1";
NW_027332225.1	Gnomon	CDS	13798536	13799012	.	+	0	gene_id "LOC140749041"; transcript_id "XM_073082049.1"; db_xref "GeneID:140749041"; db_xref "GenBank:XP_072938150.1"; gbkey "CDS"; gene "LOC140749041"; product "uncharacterized protein"; protein_id "XP_072938150.1"; exon_number "2";
NW_027332225.1	Gnomon	start_codon	13789085	13789087	.	+	0	gene_id "LOC140749041"; transcript_id "XM_073082049.1"; db_xref "GeneID:140749041"; db_xref "GenBank:XP_072938150.1"; gbkey "CDS"; gene "LOC140749041"; product "uncharacterized protein"; protein_id "XP_072938150.1"; exon_number "1";
NW_027332225.1	Gnomon	stop_codon	13799013	13799015	.	+	0	gene_id "LOC140749041"; transcript_id "XM_073082049.1"; db_xref "GeneID:140749041"; db_xref "GenBank:XP_072938150.1"; gbkey "CDS"; gene "LOC140749041"; product "uncharacterized protein"; protein_id "XP_072938150.1"; exon_number "2";
NW_027332225.1	Gnomon	gene	13803372	13882180	.	-	.	gene_id "LOC140749279"; transcript_id ""; db_xref "GeneID:140749279"; description "chondroitin sulfate synthase 1-like"; gbkey "Gene"; gene "LOC140749279"; gene_biotype "protein_coding";
NW_027332225.1	Gnomon	transcript	13803372	13882180	.	-	.	gene_id "LOC140749279"; transcript_id "XM_073082332.1"; db_xref "GeneID:140749279"; db_xref "GenBank:XM_073082332.1"; experiment "COORDINATES: polyA evidence [ECO:0006239]"; gbkey "mRNA"; gene "LOC140749279"; model_evidence "Supporting evidence includes similarity to: 12 Proteins"; product "chondroitin sulfate synthase 1-like"; transcript_biotype "mRNA";
NW_027332225.1	Gnomon	exon	13881052	13882180	.	-	.	gene_id "LOC140749279"; transcript_id "XM_073082332.1"; db_xref "GeneID:140749279"; db_xref "GenBank:XM_073082332.1"; experiment "COORDINATES: polyA evidence [ECO:0006239]"; gene "LOC140749279"; model_evidence "Supporting evidence includes similarity to: 12 Proteins"; product "chondroitin sulfate synthase 1-like"; transcript_biotype "mRNA"; exon_number "1";
NW_027332225.1	Gnomon	exon	13815028	13815168	.	-	.	gene_id "LOC140749279"; transcript_id "XM_073082332.1"; db_xref "GeneID:140749279"; db_xref "GenBank:XM_073082332.1"; experiment "COORDINATES: polyA evidence [ECO:0006239]"; gene "LOC140749279"; model_evidence "Supporting evidence includes similarity to: 12 Proteins"; product "chondroitin sulfate synthase 1-like"; transcript_biotype "mRNA"; exon_number "2";
NW_027332225.1	Gnomon	exon	13810706	13810886	.	-	.	gene_id "LOC140749279"; transcript_id "XM_073082332.1"; db_xref "GeneID:140749279"; db_xref "GenBank:XM_073082332.1"; experiment "COORDINATES: polyA evidence [ECO:0006239]"; gene "LOC140749279"; model_evidence "Supporting evidence includes similarity to: 12 Proteins"; product "chondroitin sulfate synthase 1-like"; transcript_biotype "mRNA"; exon_number "3";
NW_027332225.1	Gnomon	exon	13809774	13809931	.	-	.	gene_id "LOC140749279"; transcript_id "XM_073082332.1"; db_xref "GeneID:140749279"; db_xref "GenBank:XM_073082332.1"; experiment "COORDINATES: polyA evidence [ECO:0006239]"; gene "LOC140749279"; model_evidence "Supporting evidence includes similarity to: 12 Proteins"; product "chondroitin sulfate synthase 1-like"; transcript_biotype "mRNA"; exon_number "4";
NW_027332225.1	Gnomon	exon	13808910	13809111	.	-	.	gene_id "LOC140749279"; transcript_id "XM_073082332.1"; db_xref "GeneID:140749279"; db_xref "GenBank:XM_073082332.1"; experiment "COORDINATES: polyA evidence [ECO:0006239]"; gene "LOC140749279"; model_evidence "Supporting evidence includes similarity to: 12 Proteins"; product "chondroitin sulfate synthase 1-like"; transcript_biotype "mRNA"; exon_number "5";
NW_027332225.1	Gnomon	exon	13803372	13808143	.	-	.	gene_id "LOC140749279"; transcript_id "XM_073082332.1"; db_xref "GeneID:140749279"; db_xref "GenBank:XM_073082332.1"; experiment "COORDINATES: polyA evidence [ECO:0006239]"; gene "LOC140749279"; model_evidence "Supporting evidence includes similarity to: 12 Proteins"; product "chondroitin sulfate synthase 1-like"; transcript_biotype "mRNA"; exon_number "6";
NW_027332225.1	Gnomon	CDS	13881052	13881816	.	-	0	gene_id "LOC140749279"; transcript_id "XM_073082332.1"; db_xref "GeneID:140749279"; db_xref "GenBank:XP_072938433.1"; gbkey "CDS"; gene "LOC140749279"; product "chondroitin sulfate synthase 1-like"; protein_id "XP_072938433.1"; exon_number "1";
NW_027332225.1	Gnomon	CDS	13815028	13815168	.	-	0	gene_id "LOC140749279"; transcript_id "XM_073082332.1"; db_xref "GeneID:140749279"; db_xref "GenBank:XP_072938433.1"; gbkey "CDS"; gene "LOC140749279"; product "chondroitin sulfate synthase 1-like"; protein_id "XP_072938433.1"; exon_number "2";
NW_027332225.1	Gnomon	CDS	13810706	13810886	.	-	0	gene_id "LOC140749279"; transcript_id "XM_073082332.1"; db_xref "GeneID:140749279"; db_xref "GenBank:XP_072938433.1"; gbkey "CDS"; gene "LOC140749279"; product "chondroitin sulfate synthase 1-like"; protein_id "XP_072938433.1"; exon_number "3";
NW_027332225.1	Gnomon	CDS	13809774	13809931	.	-	2	gene_id "LOC140749279"; transcript_id "XM_073082332.1"; db_xref "GeneID:140749279"; db_xref "GenBank:XP_072938433.1"; gbkey "CDS"; gene "LOC140749279"; product "chondroitin sulfate synthase 1-like"; protein_id "XP_072938433.1"; exon_number "4";
NW_027332225.1	Gnomon	CDS	13808910	13809111	.	-	0	gene_id "LOC140749279"; transcript_id "XM_073082332.1"; db_xref "GeneID:140749279"; db_xref "GenBank:XP_072938433.1"; gbkey "CDS"; gene "LOC140749279"; product "chondroitin sulfate synthase 1-like"; protein_id "XP_072938433.1"; exon_number "5";
NW_027332225.1	Gnomon	CDS	13806990	13808143	.	-	2	gene_id "LOC140749279"; transcript_id "XM_073082332.1"; db_xref "GeneID:140749279"; db_xref "GenBank:XP_072938433.1"; gbkey "CDS"; gene "LOC140749279"; product "chondroitin sulfate synthase 1-like"; protein_id "XP_072938433.1"; exon_number "6";
NW_027332225.1	Gnomon	start_codon	13881814	13881816	.	-	0	gene_id "LOC140749279"; transcript_id "XM_073082332.1"; db_xref "GeneID:140749279"; db_xref "GenBank:XP_072938433.1"; gbkey "CDS"; gene "LOC140749279"; product "chondroitin sulfate synthase 1-like"; protein_id "XP_072938433.1"; exon_number "1";
NW_027332225.1	Gnomon	stop_codon	13806987	13806989	.	-	0	gene_id "LOC140749279"; transcript_id "XM_073082332.1"; db_xref "GeneID:140749279"; db_xref "GenBank:XP_072938433.1"; gbkey "CDS"; gene "LOC140749279"; product "chondroitin sulfate synthase 1-like"; protein_id "XP_072938433.1"; exon_number "6";
NW_027332225.1	Gnomon	gene	13881851	13884180	.	-	.	gene_id "LOC140749264"; transcript_id ""; db_xref "GeneID:140749264"; description "chondroitin sulfate synthase 1-like"; gbkey "Gene"; gene "LOC140749264"; gene_biotype "protein_coding";
NW_027332225.1	Gnomon	transcript	13881851	13884180	.	-	.	gene_id "LOC140749264"; transcript_id "XM_073082307.1"; db_xref "GeneID:140749264"; db_xref "GenBank:XM_073082307.1"; gbkey "mRNA"; gene "LOC140749264"; model_evidence "Supporting evidence includes similarity to: 2 Proteins"; product "chondroitin sulfate synthase 1-like"; transcript_biotype "mRNA";
NW_027332225.1	Gnomon	exon	13883428	13884180	.	-	.	gene_id "LOC140749264"; transcript_id "XM_073082307.1"; db_xref "GeneID:140749264"; db_xref "GenBank:XM_073082307.1"; gene "LOC140749264"; model_evidence "Supporting evidence includes similarity to: 2 Proteins"; product "chondroitin sulfate synthase 1-like"; transcript_biotype "mRNA"; exon_number "1";
NW_027332225.1	Gnomon	exon	13882130	13882291	.	-	.	gene_id "LOC140749264"; transcript_id "XM_073082307.1"; db_xref "GeneID:140749264"; db_xref "GenBank:XM_073082307.1"; gene "LOC140749264"; model_evidence "Supporting evidence includes similarity to: 2 Proteins"; product "chondroitin sulfate synthase 1-like"; transcript_biotype "mRNA"; exon_number "2";
NW_027332225.1	Gnomon	exon	13881851	13881940	.	-	.	gene_id "LOC140749264"; transcript_id "XM_073082307.1"; db_xref "GeneID:140749264"; db_xref "GenBank:XM_073082307.1"; gene "LOC140749264"; model_evidence "Supporting evidence includes similarity to: 2 Proteins"; product "chondroitin sulfate synthase 1-like"; transcript_biotype "mRNA"; exon_number "3";
NW_027332225.1	Gnomon	CDS	13883428	13884180	.	-	0	gene_id "LOC140749264"; transcript_id "XM_073082307.1"; db_xref "GeneID:140749264"; db_xref "GenBank:XP_072938408.1"; gbkey "CDS"; gene "LOC140749264"; product "chondroitin sulfate synthase 1-like"; protein_id "XP_072938408.1"; exon_number "1";
NW_027332225.1	Gnomon	CDS	13882130	13882291	.	-	0	gene_id "LOC140749264"; transcript_id "XM_073082307.1"; db_xref "GeneID:140749264"; db_xref "GenBank:XP_072938408.1"; gbkey "CDS"; gene "LOC140749264"; product "chondroitin sulfate synthase 1-like"; protein_id "XP_072938408.1"; exon_number "2";
NW_027332225.1	Gnomon	CDS	13881854	13881940	.	-	0	gene_id "LOC140749264"; transcript_id "XM_073082307.1"; db_xref "GeneID:140749264"; db_xref "GenBank:XP_072938408.1"; gbkey "CDS"; gene "LOC140749264"; product "chondroitin sulfate synthase 1-like"; protein_id "XP_072938408.1"; exon_number "3";
NW_027332225.1	Gnomon	start_codon	13884178	13884180	.	-	0	gene_id "LOC140749264"; transcript_id "XM_073082307.1"; db_xref "GeneID:140749264"; db_xref "GenBank:XP_072938408.1"; gbkey "CDS"; gene "LOC140749264"; product "chondroitin sulfate synthase 1-like"; protein_id "XP_072938408.1"; exon_number "1";
NW_027332225.1	Gnomon	stop_codon	13881851	13881853	.	-	0	gene_id "LOC140749264"; transcript_id "XM_073082307.1"; db_xref "GeneID:140749264"; db_xref "GenBank:XP_072938408.1"; gbkey "CDS"; gene "LOC140749264"; product "chondroitin sulfate synthase 1-like"; protein_id "XP_072938408.1"; exon_number "3";
NW_027332225.1	Gnomon	gene	13891480	13898366	.	-	.	gene_id "LOC140749056"; transcript_id ""; db_xref "GeneID:140749056"; description "uncharacterized LOC140749056"; gbkey "Gene"; gene "LOC140749056"; gene_biotype "protein_coding";
NW_027332225.1	Gnomon	transcript	13891480	13898366	.	-	.	gene_id "LOC140749056"; transcript_id "XM_073082075.1"; db_xref "GeneID:140749056"; db_xref "GenBank:XM_073082075.1"; experiment "COORDINATES: polyA evidence [ECO:0006239]"; gbkey "mRNA"; gene "LOC140749056"; model_evidence "Supporting evidence includes similarity to: 7 Proteins"; product "uncharacterized protein"; transcript_biotype "mRNA";
NW_027332225.1	Gnomon	exon	13896603	13898366	.	-	.	gene_id "LOC140749056"; transcript_id "XM_073082075.1"; db_xref "GeneID:140749056"; db_xref "GenBank:XM_073082075.1"; experiment "COORDINATES: polyA evidence [ECO:0006239]"; gene "LOC140749056"; model_evidence "Supporting evidence includes similarity to: 7 Proteins"; product "uncharacterized protein"; transcript_biotype "mRNA"; exon_number "1";
NW_027332225.1	Gnomon	exon	13891480	13894449	.	-	.	gene_id "LOC140749056"; transcript_id "XM_073082075.1"; db_xref "GeneID:140749056"; db_xref "GenBank:XM_073082075.1"; experiment "COORDINATES: polyA evidence [ECO:0006239]"; gene "LOC140749056"; model_evidence "Supporting evidence includes similarity to: 7 Proteins"; product "uncharacterized protein"; transcript_biotype "mRNA"; exon_number "2";
NW_027332225.1	Gnomon	CDS	13896603	13898102	.	-	0	gene_id "LOC140749056"; transcript_id "XM_073082075.1"; db_xref "GeneID:140749056"; db_xref "GenBank:XP_072938176.1"; gbkey "CDS"; gene "LOC140749056"; product "uncharacterized protein"; protein_id "XP_072938176.1"; exon_number "1";
NW_027332225.1	Gnomon	CDS	13894327	13894449	.	-	0	gene_id "LOC140749056"; transcript_id "XM_073082075.1"; db_xref "GeneID:140749056"; db_xref "GenBank:XP_072938176.1"; gbkey "CDS"; gene "LOC140749056"; product "uncharacterized protein"; protein_id "XP_072938176.1"; exon_number "2";
NW_027332225.1	Gnomon	start_codon	13898100	13898102	.	-	0	gene_id "LOC140749056"; transcript_id "XM_073082075.1"; db_xref "GeneID:140749056"; db_xref "GenBank:XP_072938176.1"; gbkey "CDS"; gene "LOC140749056"; product "uncharacterized protein"; protein_id "XP_072938176.1"; exon_number "1";
NW_027332225.1	Gnomon	stop_codon	13894324	13894326	.	-	0	gene_id "LOC140749056"; transcript_id "XM_073082075.1"; db_xref "GeneID:140749056"; db_xref "GenBank:XP_072938176.1"; gbkey "CDS"; gene "LOC140749056"; product "uncharacterized protein"; protein_id "XP_072938176.1"; exon_number "2";
NW_027332225.1	Gnomon	gene	13898654	13912523	.	+	.	gene_id "LOC140749057"; transcript_id ""; db_xref "GeneID:140749057"; description "poly(A) RNA polymerase gld-2 homolog A-like"; gbkey "Gene"; gene "LOC140749057"; gene_biotype "protein_coding";
NW_027332225.1	Gnomon	transcript	13898654	13912523	.	+	.	gene_id "LOC140749057"; transcript_id "XM_073082076.1"; db_xref "GeneID:140749057"; db_xref "GenBank:XM_073082076.1"; experiment "COORDINATES: polyA evidence [ECO:0006239]"; gbkey "mRNA"; gene "LOC140749057"; model_evidence "Supporting evidence includes similarity to: 5 Proteins"; product "poly(A) RNA polymerase gld-2 homolog A-like"; transcript_biotype "mRNA";
NW_027332225.1	Gnomon	exon	13898654	13899005	.	+	.	gene_id "LOC140749057"; transcript_id "XM_073082076.1"; db_xref "GeneID:140749057"; db_xref "GenBank:XM_073082076.1"; experiment "COORDINATES: polyA evidence [ECO:0006239]"; gene "LOC140749057"; model_evidence "Supporting evidence includes similarity to: 5 Proteins"; product "poly(A) RNA polymerase gld-2 homolog A-like"; transcript_biotype "mRNA"; exon_number "1";
NW_027332225.1	Gnomon	exon	13899082	13899396	.	+	.	gene_id "LOC140749057"; transcript_id "XM_073082076.1"; db_xref "GeneID:140749057"; db_xref "GenBank:XM_073082076.1"; experiment "COORDINATES: polyA evidence [ECO:0006239]"; gene "LOC140749057"; model_evidence "Supporting evidence includes similarity to: 5 Proteins"; product "poly(A) RNA polymerase gld-2 homolog A-like"; transcript_biotype "mRNA"; exon_number "2";
NW_027332225.1	Gnomon	exon	13901722	13901874	.	+	.	gene_id "LOC140749057"; transcript_id "XM_073082076.1"; db_xref "GeneID:140749057"; db_xref "GenBank:XM_073082076.1"; experiment "COORDINATES: polyA evidence [ECO:0006239]"; gene "LOC140749057"; model_evidence "Supporting evidence includes similarity to: 5 Proteins"; product "poly(A) RNA polymerase gld-2 homolog A-like"; transcript_biotype "mRNA"; exon_number "3";
NW_027332225.1	Gnomon	exon	13902403	13902521	.	+	.	gene_id "LOC140749057"; transcript_id "XM_073082076.1"; db_xref "GeneID:140749057"; db_xref "GenBank:XM_073082076.1"; experiment "COORDINATES: polyA evidence [ECO:0006239]"; gene "LOC140749057"; model_evidence "Supporting evidence includes similarity to: 5 Proteins"; product "poly(A) RNA polymerase gld-2 homolog A-like"; transcript_biotype "mRNA"; exon_number "4";
NW_027332225.1	Gnomon	exon	13902804	13902981	.	+	.	gene_id "LOC140749057"; transcript_id "XM_073082076.1"; db_xref "GeneID:140749057"; db_xref "GenBank:XM_073082076.1"; experiment "COORDINATES: polyA evidence [ECO:0006239]"; gene "LOC140749057"; model_evidence "Supporting evidence includes similarity to: 5 Proteins"; product "poly(A) RNA polymerase gld-2 homolog A-like"; transcript_biotype "mRNA"; exon_number "5";
NW_027332225.1	Gnomon	exon	13903396	13903527	.	+	.	gene_id "LOC140749057"; transcript_id "XM_073082076.1"; db_xref "GeneID:140749057"; db_xref "GenBank:XM_073082076.1"; experiment "COORDINATES: polyA evidence [ECO:0006239]"; gene "LOC140749057"; model_evidence "Supporting evidence includes similarity to: 5 Proteins"; product "poly(A) RNA polymerase gld-2 homolog A-like"; transcript_biotype "mRNA"; exon_number "6";
NW_027332225.1	Gnomon	exon	13903870	13903998	.	+	.	gene_id "LOC140749057"; transcript_id "XM_073082076.1"; db_xref "GeneID:140749057"; db_xref "GenBank:XM_073082076.1"; experiment "COORDINATES: polyA evidence [ECO:0006239]"; gene "LOC140749057"; model_evidence "Supporting evidence includes similarity to: 5 Proteins"; product "poly(A) RNA polymerase gld-2 homolog A-like"; transcript_biotype "mRNA"; exon_number "7";
NW_027332225.1	Gnomon	exon	13904437	13904560	.	+	.	gene_id "LOC140749057"; transcript_id "XM_073082076.1"; db_xref "GeneID:140749057"; db_xref "GenBank:XM_073082076.1"; experiment "COORDINATES: polyA evidence [ECO:0006239]"; gene "LOC140749057"; model_evidence "Supporting evidence includes similarity to: 5 Proteins"; product "poly(A) RNA polymerase gld-2 homolog A-like"; transcript_biotype "mRNA"; exon_number "8";
NW_027332225.1	Gnomon	exon	13906839	13906930	.	+	.	gene_id "LOC140749057"; transcript_id "XM_073082076.1"; db_xref "GeneID:140749057"; db_xref "GenBank:XM_073082076.1"; experiment "COORDINATES: polyA evidence [ECO:0006239]"; gene "LOC140749057"; model_evidence "Supporting evidence includes similarity to: 5 Proteins"; product "poly(A) RNA polymerase gld-2 homolog A-like"; transcript_biotype "mRNA"; exon_number "9";
NW_027332225.1	Gnomon	exon	13907630	13912523	.	+	.	gene_id "LOC140749057"; transcript_id "XM_073082076.1"; db_xref "GeneID:140749057"; db_xref "GenBank:XM_073082076.1"; experiment "COORDINATES: polyA evidence [ECO:0006239]"; gene "LOC140749057"; model_evidence "Supporting evidence includes similarity to: 5 Proteins"; product "poly(A) RNA polymerase gld-2 homolog A-like"; transcript_biotype "mRNA"; exon_number "10";
NW_027332225.1	Gnomon	CDS	13899096	13899396	.	+	0	gene_id "LOC140749057"; transcript_id "XM_073082076.1"; db_xref "GeneID:140749057"; db_xref "GenBank:XP_072938177.1"; gbkey "CDS"; gene "LOC140749057"; product "poly(A) RNA polymerase gld-2 homolog A-like"; protein_id "XP_072938177.1"; exon_number "2";
NW_027332225.1	Gnomon	CDS	13901722	13901874	.	+	2	gene_id "LOC140749057"; transcript_id "XM_073082076.1"; db_xref "GeneID:140749057"; db_xref "GenBank:XP_072938177.1"; gbkey "CDS"; gene "LOC140749057"; product "poly(A) RNA polymerase gld-2 homolog A-like"; protein_id "XP_072938177.1"; exon_number "3";
NW_027332225.1	Gnomon	CDS	13902403	13902521	.	+	2	gene_id "LOC140749057"; transcript_id "XM_073082076.1"; db_xref "GeneID:140749057"; db_xref "GenBank:XP_072938177.1"; gbkey "CDS"; gene "LOC140749057"; product "poly(A) RNA polymerase gld-2 homolog A-like"; protein_id "XP_072938177.1"; exon_number "4";
NW_027332225.1	Gnomon	CDS	13902804	13902981	.	+	0	gene_id "LOC140749057"; transcript_id "XM_073082076.1"; db_xref "GeneID:140749057"; db_xref "GenBank:XP_072938177.1"; gbkey "CDS"; gene "LOC140749057"; product "poly(A) RNA polymerase gld-2 homolog A-like"; protein_id "XP_072938177.1"; exon_number "5";
NW_027332225.1	Gnomon	CDS	13903396	13903527	.	+	2	gene_id "LOC140749057"; transcript_id "XM_073082076.1"; db_xref "GeneID:140749057"; db_xref "GenBank:XP_072938177.1"; gbkey "CDS"; gene "LOC140749057"; product "poly(A) RNA polymerase gld-2 homolog A-like"; protein_id "XP_072938177.1"; exon_number "6";
NW_027332225.1	Gnomon	CDS	13903870	13903998	.	+	2	gene_id "LOC140749057"; transcript_id "XM_073082076.1"; db_xref "GeneID:140749057"; db_xref "GenBank:XP_072938177.1"; gbkey "CDS"; gene "LOC140749057"; product "poly(A) RNA polymerase gld-2 homolog A-like"; protein_id "XP_072938177.1"; exon_number "7";
NW_027332225.1	Gnomon	CDS	13904437	13904560	.	+	2	gene_id "LOC140749057"; transcript_id "XM_073082076.1"; db_xref "GeneID:140749057"; db_xref "GenBank:XP_072938177.1"; gbkey "CDS"; gene "LOC140749057"; product "poly(A) RNA polymerase gld-2 homolog A-like"; protein_id "XP_072938177.1"; exon_number "8";
NW_027332225.1	Gnomon	CDS	13906839	13906930	.	+	1	gene_id "LOC140749057"; transcript_id "XM_073082076.1"; db_xref "GeneID:140749057"; db_xref "GenBank:XP_072938177.1"; gbkey "CDS"; gene "LOC140749057"; product "poly(A) RNA polymerase gld-2 homolog A-like"; protein_id "XP_072938177.1"; exon_number "9";
NW_027332225.1	Gnomon	CDS	13907630	13907769	.	+	2	gene_id "LOC140749057"; transcript_id "XM_073082076.1"; db_xref "GeneID:140749057"; db_xref "GenBank:XP_072938177.1"; gbkey "CDS"; gene "LOC140749057"; product "poly(A) RNA polymerase gld-2 homolog A-like"; protein_id "XP_072938177.1"; exon_number "10";
NW_027332225.1	Gnomon	start_codon	13899096	13899098	.	+	0	gene_id "LOC140749057"; transcript_id "XM_073082076.1"; db_xref "GeneID:140749057"; db_xref "GenBank:XP_072938177.1"; gbkey "CDS"; gene "LOC140749057"; product "poly(A) RNA polymerase gld-2 homolog A-like"; protein_id "XP_072938177.1"; exon_number "2";
NW_027332225.1	Gnomon	stop_codon	13907770	13907772	.	+	0	gene_id "LOC140749057"; transcript_id "XM_073082076.1"; db_xref "GeneID:140749057"; db_xref "GenBank:XP_072938177.1"; gbkey "CDS"; gene "LOC140749057"; product "poly(A) RNA polymerase gld-2 homolog A-like"; protein_id "XP_072938177.1"; exon_number "10";
NW_027332225.1	Gnomon	gene	13913413	13914477	.	+	.	gene_id "LOC140749141"; transcript_id ""; db_xref "GeneID:140749141"; description "immediate early response 3-interacting protein 1"; gbkey "Gene"; gene "LOC140749141"; gene_biotype "protein_coding";
NW_027332225.1	Gnomon	transcript	13913413	13914477	.	+	.	gene_id "LOC140749141"; transcript_id "XM_073082181.1"; db_xref "GeneID:140749141"; db_xref "GenBank:XM_073082181.1"; experiment "COORDINATES: polyA evidence [ECO:0006239]"; gbkey "mRNA"; gene "LOC140749141"; model_evidence "Supporting evidence includes similarity to: 6 Proteins"; product "immediate early response 3-interacting protein 1"; transcript_biotype "mRNA";
NW_027332225.1	Gnomon	exon	13913413	13913626	.	+	.	gene_id "LOC140749141"; transcript_id "XM_073082181.1"; db_xref "GeneID:140749141"; db_xref "GenBank:XM_073082181.1"; experiment "COORDINATES: polyA evidence [ECO:0006239]"; gene "LOC140749141"; model_evidence "Supporting evidence includes similarity to: 6 Proteins"; product "immediate early response 3-interacting protein 1"; transcript_biotype "mRNA"; exon_number "1";
NW_027332225.1	Gnomon	exon	13914026	13914127	.	+	.	gene_id "LOC140749141"; transcript_id "XM_073082181.1"; db_xref "GeneID:140749141"; db_xref "GenBank:XM_073082181.1"; experiment "COORDINATES: polyA evidence [ECO:0006239]"; gene "LOC140749141"; model_evidence "Supporting evidence includes similarity to: 6 Proteins"; product "immediate early response 3-interacting protein 1"; transcript_biotype "mRNA"; exon_number "2";
NW_027332225.1	Gnomon	exon	13914306	13914477	.	+	.	gene_id "LOC140749141"; transcript_id "XM_073082181.1"; db_xref "GeneID:140749141"; db_xref "GenBank:XM_073082181.1"; experiment "COORDINATES: polyA evidence [ECO:0006239]"; gene "LOC140749141"; model_evidence "Supporting evidence includes similarity to: 6 Proteins"; product "immediate early response 3-interacting protein 1"; transcript_biotype "mRNA"; exon_number "3";
NW_027332225.1	Gnomon	CDS	13913539	13913626	.	+	0	gene_id "LOC140749141"; transcript_id "XM_073082181.1"; db_xref "GeneID:140749141"; db_xref "GenBank:XP_072938282.1"; gbkey "CDS"; gene "LOC140749141"; product "immediate early response 3-interacting protein 1"; protein_id "XP_072938282.1"; exon_number "1";
NW_027332225.1	Gnomon	CDS	13914026	13914127	.	+	2	gene_id "LOC140749141"; transcript_id "XM_073082181.1"; db_xref "GeneID:140749141"; db_xref "GenBank:XP_072938282.1"; gbkey "CDS"; gene "LOC140749141"; product "immediate early response 3-interacting protein 1"; protein_id "XP_072938282.1"; exon_number "2";
NW_027332225.1	Gnomon	CDS	13914306	13914358	.	+	2	gene_id "LOC140749141"; transcript_id "XM_073082181.1"; db_xref "GeneID:140749141"; db_xref "GenBank:XP_072938282.1"; gbkey "CDS"; gene "LOC140749141"; product "immediate early response 3-interacting protein 1"; protein_id "XP_072938282.1"; exon_number "3";
NW_027332225.1	Gnomon	start_codon	13913539	13913541	.	+	0	gene_id "LOC140749141"; transcript_id "XM_073082181.1"; db_xref "GeneID:140749141"; db_xref "GenBank:XP_072938282.1"; gbkey "CDS"; gene "LOC140749141"; product "immediate early response 3-interacting protein 1"; protein_id "XP_072938282.1"; exon_number "1";
NW_027332225.1	Gnomon	stop_codon	13914359	13914361	.	+	0	gene_id "LOC140749141"; transcript_id "XM_073082181.1"; db_xref "GeneID:140749141"; db_xref "GenBank:XP_072938282.1"; gbkey "CDS"; gene "LOC140749141"; product "immediate early response 3-interacting protein 1"; protein_id "XP_072938282.1"; exon_number "3";
NW_027332225.1	Gnomon	gene	13917446	13938294	.	-	.	gene_id "Zn72D"; transcript_id ""; db_xref "GeneID:140749139"; description "Zinc-finger protein 72D"; gbkey "Gene"; gene "Zn72D"; gene_biotype "protein_coding";
NW_027332225.1	Gnomon	transcript	13917446	13938294	.	-	.	gene_id "Zn72D"; transcript_id "XM_073082169.1"; db_xref "GeneID:140749139"; db_xref "GenBank:XM_073082169.1"; experiment "COORDINATES: polyA evidence [ECO:0006239]"; gbkey "mRNA"; gene "Zn72D"; model_evidence "Supporting evidence includes similarity to: 10 Proteins"; product "Zinc-finger protein 72D, transcript variant X2"; transcript_biotype "mRNA";
NW_027332225.1	Gnomon	exon	13938135	13938294	.	-	.	gene_id "Zn72D"; transcript_id "XM_073082169.1"; db_xref "GeneID:140749139"; db_xref "GenBank:XM_073082169.1"; experiment "COORDINATES: polyA evidence [ECO:0006239]"; gene "Zn72D"; model_evidence "Supporting evidence includes similarity to: 10 Proteins"; product "Zinc-finger protein 72D, transcript variant X2"; transcript_biotype "mRNA"; exon_number "1";
NW_027332225.1	Gnomon	exon	13937802	13937941	.	-	.	gene_id "Zn72D"; transcript_id "XM_073082169.1"; db_xref "GeneID:140749139"; db_xref "GenBank:XM_073082169.1"; experiment "COORDINATES: polyA evidence [ECO:0006239]"; gene "Zn72D"; model_evidence "Supporting evidence includes similarity to: 10 Proteins"; product "Zinc-finger protein 72D, transcript variant X2"; transcript_biotype "mRNA"; exon_number "2";
NW_027332225.1	Gnomon	exon	13936662	13936867	.	-	.	gene_id "Zn72D"; transcript_id "XM_073082169.1"; db_xref "GeneID:140749139"; db_xref "GenBank:XM_073082169.1"; experiment "COORDINATES: polyA evidence [ECO:0006239]"; gene "Zn72D"; model_evidence "Supporting evidence includes similarity to: 10 Proteins"; product "Zinc-finger protein 72D, transcript variant X2"; transcript_biotype "mRNA"; exon_number "3";
NW_027332225.1	Gnomon	exon	13934630	13934765	.	-	.	gene_id "Zn72D"; transcript_id "XM_073082169.1"; db_xref "GeneID:140749139"; db_xref "GenBank:XM_073082169.1"; experiment "COORDINATES: polyA evidence [ECO:0006239]"; gene "Zn72D"; model_evidence "Supporting evidence includes similarity to: 10 Proteins"; product "Zinc-finger protein 72D, transcript variant X2"; transcript_biotype "mRNA"; exon_number "4";
NW_027332225.1	Gnomon	exon	13932712	13932805	.	-	.	gene_id "Zn72D"; transcript_id "XM_073082169.1"; db_xref "GeneID:140749139"; db_xref "GenBank:XM_073082169.1"; experiment "COORDINATES: polyA evidence [ECO:0006239]"; gene "Zn72D"; model_evidence "Supporting evidence includes similarity to: 10 Proteins"; product "Zinc-finger protein 72D, transcript variant X2"; transcript_biotype "mRNA"; exon_number "5";
NW_027332225.1	Gnomon	exon	13931009	13931162	.	-	.	gene_id "Zn72D"; transcript_id "XM_073082169.1"; db_xref "GeneID:140749139"; db_xref "GenBank:XM_073082169.1"; experiment "COORDINATES: polyA evidence [ECO:0006239]"; gene "Zn72D"; model_evidence "Supporting evidence includes similarity to: 10 Proteins"; product "Zinc-finger protein 72D, transcript variant X2"; transcript_biotype "mRNA"; exon_number "6";
NW_027332225.1	Gnomon	exon	13930125	13930398	.	-	.	gene_id "Zn72D"; transcript_id "XM_073082169.1"; db_xref "GeneID:140749139"; db_xref "GenBank:XM_073082169.1"; experiment "COORDINATES: polyA evidence [ECO:0006239]"; gene "Zn72D"; model_evidence "Supporting evidence includes similarity to: 10 Proteins"; product "Zinc-finger protein 72D, transcript variant X2"; transcript_biotype "mRNA"; exon_number "7";
NW_027332225.1	Gnomon	exon	13928829	13929139	.	-	.	gene_id "Zn72D"; transcript_id "XM_073082169.1"; db_xref "GeneID:140749139"; db_xref "GenBank:XM_073082169.1"; experiment "COORDINATES: polyA evidence [ECO:0006239]"; gene "Zn72D"; model_evidence "Supporting evidence includes similarity to: 10 Proteins"; product "Zinc-finger protein 72D, transcript variant X2"; transcript_biotype "mRNA"; exon_number "8";
NW_027332225.1	Gnomon	exon	13928229	13928348	.	-	.	gene_id "Zn72D"; transcript_id "XM_073082169.1"; db_xref "GeneID:140749139"; db_xref "GenBank:XM_073082169.1"; experiment "COORDINATES: polyA evidence [ECO:0006239]"; gene "Zn72D"; model_evidence "Supporting evidence includes similarity to: 10 Proteins"; product "Zinc-finger protein 72D, transcript variant X2"; transcript_biotype "mRNA"; exon_number "9";
NW_027332225.1	Gnomon	exon	13927428	13927520	.	-	.	gene_id "Zn72D"; transcript_id "XM_073082169.1"; db_xref "GeneID:140749139"; db_xref "GenBank:XM_073082169.1"; experiment "COORDINATES: polyA evidence [ECO:0006239]"; gene "Zn72D"; model_evidence "Supporting evidence includes similarity to: 10 Proteins"; product "Zinc-finger protein 72D, transcript variant X2"; transcript_biotype "mRNA"; exon_number "10";
NW_027332225.1	Gnomon	exon	13926298	13926489	.	-	.	gene_id "Zn72D"; transcript_id "XM_073082169.1"; db_xref "GeneID:140749139"; db_xref "GenBank:XM_073082169.1"; experiment "COORDINATES: polyA evidence [ECO:0006239]"; gene "Zn72D"; model_evidence "Supporting evidence includes similarity to: 10 Proteins"; product "Zinc-finger protein 72D, transcript variant X2"; transcript_biotype "mRNA"; exon_number "11";
NW_027332225.1	Gnomon	exon	13925741	13925814	.	-	.	gene_id "Zn72D"; transcript_id "XM_073082169.1"; db_xref "GeneID:140749139"; db_xref "GenBank:XM_073082169.1"; experiment "COORDINATES: polyA evidence [ECO:0006239]"; gene "Zn72D"; model_evidence "Supporting evidence includes similarity to: 10 Proteins"; product "Zinc-finger protein 72D, transcript variant X2"; transcript_biotype "mRNA"; exon_number "12";
NW_027332225.1	Gnomon	exon	13925238	13925511	.	-	.	gene_id "Zn72D"; transcript_id "XM_073082169.1"; db_xref "GeneID:140749139"; db_xref "GenBank:XM_073082169.1"; experiment "COORDINATES: polyA evidence [ECO:0006239]"; gene "Zn72D"; model_evidence "Supporting evidence includes similarity to: 10 Proteins"; product "Zinc-finger protein 72D, transcript variant X2"; transcript_biotype "mRNA"; exon_number "13";
NW_027332225.1	Gnomon	exon	13924554	13924677	.	-	.	gene_id "Zn72D"; transcript_id "XM_073082169.1"; db_xref "GeneID:140749139"; db_xref "GenBank:XM_073082169.1"; experiment "COORDINATES: polyA evidence [ECO:0006239]"; gene "Zn72D"; model_evidence "Supporting evidence includes similarity to: 10 Proteins"; product "Zinc-finger protein 72D, transcript variant X2"; transcript_biotype "mRNA"; exon_number "14";
NW_027332225.1	Gnomon	exon	13922581	13922675	.	-	.	gene_id "Zn72D"; transcript_id "XM_073082169.1"; db_xref "GeneID:140749139"; db_xref "GenBank:XM_073082169.1"; experiment "COORDINATES: polyA evidence [ECO:0006239]"; gene "Zn72D"; model_evidence "Supporting evidence includes similarity to: 10 Proteins"; product "Zinc-finger protein 72D, transcript variant X2"; transcript_biotype "mRNA"; exon_number "15";
NW_027332225.1	Gnomon	exon	13921739	13921834	.	-	.	gene_id "Zn72D"; transcript_id "XM_073082169.1"; db_xref "GeneID:140749139"; db_xref "GenBank:XM_073082169.1"; experiment "COORDINATES: polyA evidence [ECO:0006239]"; gene "Zn72D"; model_evidence "Supporting evidence includes similarity to: 10 Proteins"; product "Zinc-finger protein 72D, transcript variant X2"; transcript_biotype "mRNA"; exon_number "16";
NW_027332225.1	Gnomon	exon	13920893	13921045	.	-	.	gene_id "Zn72D"; transcript_id "XM_073082169.1"; db_xref "GeneID:140749139"; db_xref "GenBank:XM_073082169.1"; experiment "COORDINATES: polyA evidence [ECO:0006239]"; gene "Zn72D"; model_evidence "Supporting evidence includes similarity to: 10 Proteins"; product "Zinc-finger protein 72D, transcript variant X2"; transcript_biotype "mRNA"; exon_number "17";
NW_027332225.1	Gnomon	exon	13920084	13920179	.	-	.	gene_id "Zn72D"; transcript_id "XM_073082169.1"; db_xref "GeneID:140749139"; db_xref "GenBank:XM_073082169.1"; experiment "COORDINATES: polyA evidence [ECO:0006239]"; gene "Zn72D"; model_evidence "Supporting evidence includes similarity to: 10 Proteins"; product "Zinc-finger protein 72D, transcript variant X2"; transcript_biotype "mRNA"; exon_number "18";
NW_027332225.1	Gnomon	exon	13919464	13919572	.	-	.	gene_id "Zn72D"; transcript_id "XM_073082169.1"; db_xref "GeneID:140749139"; db_xref "GenBank:XM_073082169.1"; experiment "COORDINATES: polyA evidence [ECO:0006239]"; gene "Zn72D"; model_evidence "Supporting evidence includes similarity to: 10 Proteins"; product "Zinc-finger protein 72D, transcript variant X2"; transcript_biotype "mRNA"; exon_number "19";
NW_027332225.1	Gnomon	exon	13917446	13918834	.	-	.	gene_id "Zn72D"; transcript_id "XM_073082169.1"; db_xref "GeneID:140749139"; db_xref "GenBank:XM_073082169.1"; experiment "COORDINATES: polyA evidence [ECO:0006239]"; gene "Zn72D"; model_evidence "Supporting evidence includes similarity to: 10 Proteins"; product "Zinc-finger protein 72D, transcript variant X2"; transcript_biotype "mRNA"; exon_number "20";
NW_027332225.1	Gnomon	CDS	13938135	13938187	.	-	0	gene_id "Zn72D"; transcript_id "XM_073082169.1"; db_xref "GeneID:140749139"; db_xref "GenBank:XP_072938270.1"; gbkey "CDS"; gene "Zn72D"; product "zinc finger RNA-binding protein isoform X2"; protein_id "XP_072938270.1"; exon_number "1";
NW_027332225.1	Gnomon	CDS	13937802	13937941	.	-	1	gene_id "Zn72D"; transcript_id "XM_073082169.1"; db_xref "GeneID:140749139"; db_xref "GenBank:XP_072938270.1"; gbkey "CDS"; gene "Zn72D"; product "zinc finger RNA-binding protein isoform X2"; protein_id "XP_072938270.1"; exon_number "2";
NW_027332225.1	Gnomon	CDS	13936662	13936867	.	-	2	gene_id "Zn72D"; transcript_id "XM_073082169.1"; db_xref "GeneID:140749139"; db_xref "GenBank:XP_072938270.1"; gbkey "CDS"; gene "Zn72D"; product "zinc finger RNA-binding protein isoform X2"; protein_id "XP_072938270.1"; exon_number "3";
NW_027332225.1	Gnomon	CDS	13934630	13934765	.	-	0	gene_id "Zn72D"; transcript_id "XM_073082169.1"; db_xref "GeneID:140749139"; db_xref "GenBank:XP_072938270.1"; gbkey "CDS"; gene "Zn72D"; product "zinc finger RNA-binding protein isoform X2"; protein_id "XP_072938270.1"; exon_number "4";
NW_027332225.1	Gnomon	CDS	13932712	13932805	.	-	2	gene_id "Zn72D"; transcript_id "XM_073082169.1"; db_xref "GeneID:140749139"; db_xref "GenBank:XP_072938270.1"; gbkey "CDS"; gene "Zn72D"; product "zinc finger RNA-binding protein isoform X2"; protein_id "XP_072938270.1"; exon_number "5";
NW_027332225.1	Gnomon	CDS	13931009	13931162	.	-	1	gene_id "Zn72D"; transcript_id "XM_073082169.1"; db_xref "GeneID:140749139"; db_xref "GenBank:XP_072938270.1"; gbkey "CDS"; gene "Zn72D"; product "zinc finger RNA-binding protein isoform X2"; protein_id "XP_072938270.1"; exon_number "6";
NW_027332225.1	Gnomon	CDS	13930125	13930398	.	-	0	gene_id "Zn72D"; transcript_id "XM_073082169.1"; db_xref "GeneID:140749139"; db_xref "GenBank:XP_072938270.1"; gbkey "CDS"; gene "Zn72D"; product "zinc finger RNA-binding protein isoform X2"; protein_id "XP_072938270.1"; exon_number "7";
NW_027332225.1	Gnomon	CDS	13928829	13929139	.	-	2	gene_id "Zn72D"; transcript_id "XM_073082169.1"; db_xref "GeneID:140749139"; db_xref "GenBank:XP_072938270.1"; gbkey "CDS"; gene "Zn72D"; product "zinc finger RNA-binding protein isoform X2"; protein_id "XP_072938270.1"; exon_number "8";
NW_027332225.1	Gnomon	CDS	13928229	13928348	.	-	0	gene_id "Zn72D"; transcript_id "XM_073082169.1"; db_xref "GeneID:140749139"; db_xref "GenBank:XP_072938270.1"; gbkey "CDS"; gene "Zn72D"; product "zinc finger RNA-binding protein isoform X2"; protein_id "XP_072938270.1"; exon_number "9";
NW_027332225.1	Gnomon	CDS	13927428	13927520	.	-	0	gene_id "Zn72D"; transcript_id "XM_073082169.1"; db_xref "GeneID:140749139"; db_xref "GenBank:XP_072938270.1"; gbkey "CDS"; gene "Zn72D"; product "zinc finger RNA-binding protein isoform X2"; protein_id "XP_072938270.1"; exon_number "10";
NW_027332225.1	Gnomon	CDS	13926298	13926489	.	-	0	gene_id "Zn72D"; transcript_id "XM_073082169.1"; db_xref "GeneID:140749139"; db_xref "GenBank:XP_072938270.1"; gbkey "CDS"; gene "Zn72D"; product "zinc finger RNA-binding protein isoform X2"; protein_id "XP_072938270.1"; exon_number "11";
NW_027332225.1	Gnomon	CDS	13925741	13925814	.	-	0	gene_id "Zn72D"; transcript_id "XM_073082169.1"; db_xref "GeneID:140749139"; db_xref "GenBank:XP_072938270.1"; gbkey "CDS"; gene "Zn72D"; product "zinc finger RNA-binding protein isoform X2"; protein_id "XP_072938270.1"; exon_number "12";
NW_027332225.1	Gnomon	CDS	13925238	13925511	.	-	1	gene_id "Zn72D"; transcript_id "XM_073082169.1"; db_xref "GeneID:140749139"; db_xref "GenBank:XP_072938270.1"; gbkey "CDS"; gene "Zn72D"; product "zinc finger RNA-binding protein isoform X2"; protein_id "XP_072938270.1"; exon_number "13";
NW_027332225.1	Gnomon	CDS	13924554	13924677	.	-	0	gene_id "Zn72D"; transcript_id "XM_073082169.1"; db_xref "GeneID:140749139"; db_xref "GenBank:XP_072938270.1"; gbkey "CDS"; gene "Zn72D"; product "zinc finger RNA-binding protein isoform X2"; protein_id "XP_072938270.1"; exon_number "14";
NW_027332225.1	Gnomon	CDS	13922581	13922675	.	-	2	gene_id "Zn72D"; transcript_id "XM_073082169.1"; db_xref "GeneID:140749139"; db_xref "GenBank:XP_072938270.1"; gbkey "CDS"; gene "Zn72D"; product "zinc finger RNA-binding protein isoform X2"; protein_id "XP_072938270.1"; exon_number "15";
NW_027332225.1	Gnomon	CDS	13921739	13921834	.	-	0	gene_id "Zn72D"; transcript_id "XM_073082169.1"; db_xref "GeneID:140749139"; db_xref "GenBank:XP_072938270.1"; gbkey "CDS"; gene "Zn72D"; product "zinc finger RNA-binding protein isoform X2"; protein_id "XP_072938270.1"; exon_number "16";
NW_027332225.1	Gnomon	CDS	13920893	13921045	.	-	0	gene_id "Zn72D"; transcript_id "XM_073082169.1"; db_xref "GeneID:140749139"; db_xref "GenBank:XP_072938270.1"; gbkey "CDS"; gene "Zn72D"; product "zinc finger RNA-binding protein isoform X2"; protein_id "XP_072938270.1"; exon_number "17";
NW_027332225.1	Gnomon	CDS	13920084	13920179	.	-	0	gene_id "Zn72D"; transcript_id "XM_073082169.1"; db_xref "GeneID:140749139"; db_xref "GenBank:XP_072938270.1"; gbkey "CDS"; gene "Zn72D"; product "zinc finger RNA-binding protein isoform X2"; protein_id "XP_072938270.1"; exon_number "18";
NW_027332225.1	Gnomon	CDS	13919464	13919572	.	-	0	gene_id "Zn72D"; transcript_id "XM_073082169.1"; db_xref "GeneID:140749139"; db_xref "GenBank:XP_072938270.1"; gbkey "CDS"; gene "Zn72D"; product "zinc finger RNA-binding protein isoform X2"; protein_id "XP_072938270.1"; exon_number "19";
NW_027332225.1	Gnomon	CDS	13918767	13918834	.	-	2	gene_id "Zn72D"; transcript_id "XM_073082169.1"; db_xref "GeneID:140749139"; db_xref "GenBank:XP_072938270.1"; gbkey "CDS"; gene "Zn72D"; product "zinc finger RNA-binding protein isoform X2"; protein_id "XP_072938270.1"; exon_number "20";
NW_027332225.1	Gnomon	start_codon	13938185	13938187	.	-	0	gene_id "Zn72D"; transcript_id "XM_073082169.1"; db_xref "GeneID:140749139"; db_xref "GenBank:XP_072938270.1"; gbkey "CDS"; gene "Zn72D"; product "zinc finger RNA-binding protein isoform X2"; protein_id "XP_072938270.1"; exon_number "1";
NW_027332225.1	Gnomon	stop_codon	13918764	13918766	.	-	0	gene_id "Zn72D"; transcript_id "XM_073082169.1"; db_xref "GeneID:140749139"; db_xref "GenBank:XP_072938270.1"; gbkey "CDS"; gene "Zn72D"; product "zinc finger RNA-binding protein isoform X2"; protein_id "XP_072938270.1"; exon_number "20";
NW_027332225.1	Gnomon	transcript	13917446	13938294	.	-	.	gene_id "Zn72D"; transcript_id "XM_073082177.1"; db_xref "GeneID:140749139"; db_xref "GenBank:XM_073082177.1"; experiment "COORDINATES: polyA evidence [ECO:0006239]"; gbkey "mRNA"; gene "Zn72D"; model_evidence "Supporting evidence includes similarity to: 10 Proteins"; product "Zinc-finger protein 72D, transcript variant X10"; transcript_biotype "mRNA";
NW_027332225.1	Gnomon	exon	13938135	13938294	.	-	.	gene_id "Zn72D"; transcript_id "XM_073082177.1"; db_xref "GeneID:140749139"; db_xref "GenBank:XM_073082177.1"; experiment "COORDINATES: polyA evidence [ECO:0006239]"; gene "Zn72D"; model_evidence "Supporting evidence includes similarity to: 10 Proteins"; product "Zinc-finger protein 72D, transcript variant X10"; transcript_biotype "mRNA"; exon_number "1";
NW_027332225.1	Gnomon	exon	13937802	13937941	.	-	.	gene_id "Zn72D"; transcript_id "XM_073082177.1"; db_xref "GeneID:140749139"; db_xref "GenBank:XM_073082177.1"; experiment "COORDINATES: polyA evidence [ECO:0006239]"; gene "Zn72D"; model_evidence "Supporting evidence includes similarity to: 10 Proteins"; product "Zinc-finger protein 72D, transcript variant X10"; transcript_biotype "mRNA"; exon_number "2";
NW_027332225.1	Gnomon	exon	13936689	13936870	.	-	.	gene_id "Zn72D"; transcript_id "XM_073082177.1"; db_xref "GeneID:140749139"; db_xref "GenBank:XM_073082177.1"; experiment "COORDINATES: polyA evidence [ECO:0006239]"; gene "Zn72D"; model_evidence "Supporting evidence includes similarity to: 10 Proteins"; product "Zinc-finger protein 72D, transcript variant X10"; transcript_biotype "mRNA"; exon_number "3";
NW_027332225.1	Gnomon	exon	13934630	13934750	.	-	.	gene_id "Zn72D"; transcript_id "XM_073082177.1"; db_xref "GeneID:140749139"; db_xref "GenBank:XM_073082177.1"; experiment "COORDINATES: polyA evidence [ECO:0006239]"; gene "Zn72D"; model_evidence "Supporting evidence includes similarity to: 10 Proteins"; product "Zinc-finger protein 72D, transcript variant X10"; transcript_biotype "mRNA"; exon_number "4";
NW_027332225.1	Gnomon	exon	13932712	13932769	.	-	.	gene_id "Zn72D"; transcript_id "XM_073082177.1"; db_xref "GeneID:140749139"; db_xref "GenBank:XM_073082177.1"; experiment "COORDINATES: polyA evidence [ECO:0006239]"; gene "Zn72D"; model_evidence "Supporting evidence includes similarity to: 10 Proteins"; product "Zinc-finger protein 72D, transcript variant X10"; transcript_biotype "mRNA"; exon_number "5";
NW_027332225.1	Gnomon	exon	13931009	13931162	.	-	.	gene_id "Zn72D"; transcript_id "XM_073082177.1"; db_xref "GeneID:140749139"; db_xref "GenBank:XM_073082177.1"; experiment "COORDINATES: polyA evidence [ECO:0006239]"; gene "Zn72D"; model_evidence "Supporting evidence includes similarity to: 10 Proteins"; product "Zinc-finger protein 72D, transcript variant X10"; transcript_biotype "mRNA"; exon_number "6";
NW_027332225.1	Gnomon	exon	13930125	13930398	.	-	.	gene_id "Zn72D"; transcript_id "XM_073082177.1"; db_xref "GeneID:140749139"; db_xref "GenBank:XM_073082177.1"; experiment "COORDINATES: polyA evidence [ECO:0006239]"; gene "Zn72D"; model_evidence "Supporting evidence includes similarity to: 10 Proteins"; product "Zinc-finger protein 72D, transcript variant X10"; transcript_biotype "mRNA"; exon_number "7";
NW_027332225.1	Gnomon	exon	13928829	13929139	.	-	.	gene_id "Zn72D"; transcript_id "XM_073082177.1"; db_xref "GeneID:140749139"; db_xref "GenBank:XM_073082177.1"; experiment "COORDINATES: polyA evidence [ECO:0006239]"; gene "Zn72D"; model_evidence "Supporting evidence includes similarity to: 10 Proteins"; product "Zinc-finger protein 72D, transcript variant X10"; transcript_biotype "mRNA"; exon_number "8";
NW_027332225.1	Gnomon	exon	13928229	13928348	.	-	.	gene_id "Zn72D"; transcript_id "XM_073082177.1"; db_xref "GeneID:140749139"; db_xref "GenBank:XM_073082177.1"; experiment "COORDINATES: polyA evidence [ECO:0006239]"; gene "Zn72D"; model_evidence "Supporting evidence includes similarity to: 10 Proteins"; product "Zinc-finger protein 72D, transcript variant X10"; transcript_biotype "mRNA"; exon_number "9";
NW_027332225.1	Gnomon	exon	13927428	13927520	.	-	.	gene_id "Zn72D"; transcript_id "XM_073082177.1"; db_xref "GeneID:140749139"; db_xref "GenBank:XM_073082177.1"; experiment "COORDINATES: polyA evidence [ECO:0006239]"; gene "Zn72D"; model_evidence "Supporting evidence includes similarity to: 10 Proteins"; product "Zinc-finger protein 72D, transcript variant X10"; transcript_biotype "mRNA"; exon_number "10";
NW_027332225.1	Gnomon	exon	13926298	13926489	.	-	.	gene_id "Zn72D"; transcript_id "XM_073082177.1"; db_xref "GeneID:140749139"; db_xref "GenBank:XM_073082177.1"; experiment "COORDINATES: polyA evidence [ECO:0006239]"; gene "Zn72D"; model_evidence "Supporting evidence includes similarity to: 10 Proteins"; product "Zinc-finger protein 72D, transcript variant X10"; transcript_biotype "mRNA"; exon_number "11";
NW_027332225.1	Gnomon	exon	13925741	13925814	.	-	.	gene_id "Zn72D"; transcript_id "XM_073082177.1"; db_xref "GeneID:140749139"; db_xref "GenBank:XM_073082177.1"; experiment "COORDINATES: polyA evidence [ECO:0006239]"; gene "Zn72D"; model_evidence "Supporting evidence includes similarity to: 10 Proteins"; product "Zinc-finger protein 72D, transcript variant X10"; transcript_biotype "mRNA"; exon_number "12";
NW_027332225.1	Gnomon	exon	13925238	13925511	.	-	.	gene_id "Zn72D"; transcript_id "XM_073082177.1"; db_xref "GeneID:140749139"; db_xref "GenBank:XM_073082177.1"; experiment "COORDINATES: polyA evidence [ECO:0006239]"; gene "Zn72D"; model_evidence "Supporting evidence includes similarity to: 10 Proteins"; product "Zinc-finger protein 72D, transcript variant X10"; transcript_biotype "mRNA"; exon_number "13";
NW_027332225.1	Gnomon	exon	13924554	13924677	.	-	.	gene_id "Zn72D"; transcript_id "XM_073082177.1"; db_xref "GeneID:140749139"; db_xref "GenBank:XM_073082177.1"; experiment "COORDINATES: polyA evidence [ECO:0006239]"; gene "Zn72D"; model_evidence "Supporting evidence includes similarity to: 10 Proteins"; product "Zinc-finger protein 72D, transcript variant X10"; transcript_biotype "mRNA"; exon_number "14";
NW_027332225.1	Gnomon	exon	13922581	13922675	.	-	.	gene_id "Zn72D"; transcript_id "XM_073082177.1"; db_xref "GeneID:140749139"; db_xref "GenBank:XM_073082177.1"; experiment "COORDINATES: polyA evidence [ECO:0006239]"; gene "Zn72D"; model_evidence "Supporting evidence includes similarity to: 10 Proteins"; product "Zinc-finger protein 72D, transcript variant X10"; transcript_biotype "mRNA"; exon_number "15";
NW_027332225.1	Gnomon	exon	13921739	13921834	.	-	.	gene_id "Zn72D"; transcript_id "XM_073082177.1"; db_xref "GeneID:140749139"; db_xref "GenBank:XM_073082177.1"; experiment "COORDINATES: polyA evidence [ECO:0006239]"; gene "Zn72D"; model_evidence "Supporting evidence includes similarity to: 10 Proteins"; product "Zinc-finger protein 72D, transcript variant X10"; transcript_biotype "mRNA"; exon_number "16";
NW_027332225.1	Gnomon	exon	13920893	13921045	.	-	.	gene_id "Zn72D"; transcript_id "XM_073082177.1"; db_xref "GeneID:140749139"; db_xref "GenBank:XM_073082177.1"; experiment "COORDINATES: polyA evidence [ECO:0006239]"; gene "Zn72D"; model_evidence "Supporting evidence includes similarity to: 10 Proteins"; product "Zinc-finger protein 72D, transcript variant X10"; transcript_biotype "mRNA"; exon_number "17";
NW_027332225.1	Gnomon	exon	13920084	13920179	.	-	.	gene_id "Zn72D"; transcript_id "XM_073082177.1"; db_xref "GeneID:140749139"; db_xref "GenBank:XM_073082177.1"; experiment "COORDINATES: polyA evidence [ECO:0006239]"; gene "Zn72D"; model_evidence "Supporting evidence includes similarity to: 10 Proteins"; product "Zinc-finger protein 72D, transcript variant X10"; transcript_biotype "mRNA"; exon_number "18";
NW_027332225.1	Gnomon	exon	13919464	13919572	.	-	.	gene_id "Zn72D"; transcript_id "XM_073082177.1"; db_xref "GeneID:140749139"; db_xref "GenBank:XM_073082177.1"; experiment "COORDINATES: polyA evidence [ECO:0006239]"; gene "Zn72D"; model_evidence "Supporting evidence includes similarity to: 10 Proteins"; product "Zinc-finger protein 72D, transcript variant X10"; transcript_biotype "mRNA"; exon_number "19";
NW_027332225.1	Gnomon	exon	13917446	13918834	.	-	.	gene_id "Zn72D"; transcript_id "XM_073082177.1"; db_xref "GeneID:140749139"; db_xref "GenBank:XM_073082177.1"; experiment "COORDINATES: polyA evidence [ECO:0006239]"; gene "Zn72D"; model_evidence "Supporting evidence includes similarity to: 10 Proteins"; product "Zinc-finger protein 72D, transcript variant X10"; transcript_biotype "mRNA"; exon_number "20";
NW_027332225.1	Gnomon	CDS	13938135	13938187	.	-	0	gene_id "Zn72D"; transcript_id "XM_073082177.1"; db_xref "GeneID:140749139"; db_xref "GenBank:XP_072938278.1"; gbkey "CDS"; gene "Zn72D"; product "zinc finger RNA-binding protein isoform X10"; protein_id "XP_072938278.1"; exon_number "1";
NW_027332225.1	Gnomon	CDS	13937802	13937941	.	-	1	gene_id "Zn72D"; transcript_id "XM_073082177.1"; db_xref "GeneID:140749139"; db_xref "GenBank:XP_072938278.1"; gbkey "CDS"; gene "Zn72D"; product "zinc finger RNA-binding protein isoform X10"; protein_id "XP_072938278.1"; exon_number "2";
NW_027332225.1	Gnomon	CDS	13936689	13936870	.	-	2	gene_id "Zn72D"; transcript_id "XM_073082177.1"; db_xref "GeneID:140749139"; db_xref "GenBank:XP_072938278.1"; gbkey "CDS"; gene "Zn72D"; product "zinc finger RNA-binding protein isoform X10"; protein_id "XP_072938278.1"; exon_number "3";
NW_027332225.1	Gnomon	CDS	13934630	13934750	.	-	0	gene_id "Zn72D"; transcript_id "XM_073082177.1"; db_xref "GeneID:140749139"; db_xref "GenBank:XP_072938278.1"; gbkey "CDS"; gene "Zn72D"; product "zinc finger RNA-binding protein isoform X10"; protein_id "XP_072938278.1"; exon_number "4";
NW_027332225.1	Gnomon	CDS	13932712	13932769	.	-	2	gene_id "Zn72D"; transcript_id "XM_073082177.1"; db_xref "GeneID:140749139"; db_xref "GenBank:XP_072938278.1"; gbkey "CDS"; gene "Zn72D"; product "zinc finger RNA-binding protein isoform X10"; protein_id "XP_072938278.1"; exon_number "5";
NW_027332225.1	Gnomon	CDS	13931009	13931162	.	-	1	gene_id "Zn72D"; transcript_id "XM_073082177.1"; db_xref "GeneID:140749139"; db_xref "GenBank:XP_072938278.1"; gbkey "CDS"; gene "Zn72D"; product "zinc finger RNA-binding protein isoform X10"; protein_id "XP_072938278.1"; exon_number "6";
NW_027332225.1	Gnomon	CDS	13930125	13930398	.	-	0	gene_id "Zn72D"; transcript_id "XM_073082177.1"; db_xref "GeneID:140749139"; db_xref "GenBank:XP_072938278.1"; gbkey "CDS"; gene "Zn72D"; product "zinc finger RNA-binding protein isoform X10"; protein_id "XP_072938278.1"; exon_number "7";
NW_027332225.1	Gnomon	CDS	13928829	13929139	.	-	2	gene_id "Zn72D"; transcript_id "XM_073082177.1"; db_xref "GeneID:140749139"; db_xref "GenBank:XP_072938278.1"; gbkey "CDS"; gene "Zn72D"; product "zinc finger RNA-binding protein isoform X10"; protein_id "XP_072938278.1"; exon_number "8";
NW_027332225.1	Gnomon	CDS	13928229	13928348	.	-	0	gene_id "Zn72D"; transcript_id "XM_073082177.1"; db_xref "GeneID:140749139"; db_xref "GenBank:XP_072938278.1"; gbkey "CDS"; gene "Zn72D"; product "zinc finger RNA-binding protein isoform X10"; protein_id "XP_072938278.1"; exon_number "9";
NW_027332225.1	Gnomon	CDS	13927428	13927520	.	-	0	gene_id "Zn72D"; transcript_id "XM_073082177.1"; db_xref "GeneID:140749139"; db_xref "GenBank:XP_072938278.1"; gbkey "CDS"; gene "Zn72D"; product "zinc finger RNA-binding protein isoform X10"; protein_id "XP_072938278.1"; exon_number "10";
NW_027332225.1	Gnomon	CDS	13926298	13926489	.	-	0	gene_id "Zn72D"; transcript_id "XM_073082177.1"; db_xref "GeneID:140749139"; db_xref "GenBank:XP_072938278.1"; gbkey "CDS"; gene "Zn72D"; product "zinc finger RNA-binding protein isoform X10"; protein_id "XP_072938278.1"; exon_number "11";
NW_027332225.1	Gnomon	CDS	13925741	13925814	.	-	0	gene_id "Zn72D"; transcript_id "XM_073082177.1"; db_xref "GeneID:140749139"; db_xref "GenBank:XP_072938278.1"; gbkey "CDS"; gene "Zn72D"; product "zinc finger RNA-binding protein isoform X10"; protein_id "XP_072938278.1"; exon_number "12";
NW_027332225.1	Gnomon	CDS	13925238	13925511	.	-	1	gene_id "Zn72D"; transcript_id "XM_073082177.1"; db_xref "GeneID:140749139"; db_xref "GenBank:XP_072938278.1"; gbkey "CDS"; gene "Zn72D"; product "zinc finger RNA-binding protein isoform X10"; protein_id "XP_072938278.1"; exon_number "13";
NW_027332225.1	Gnomon	CDS	13924554	13924677	.	-	0	gene_id "Zn72D"; transcript_id "XM_073082177.1"; db_xref "GeneID:140749139"; db_xref "GenBank:XP_072938278.1"; gbkey "CDS"; gene "Zn72D"; product "zinc finger RNA-binding protein isoform X10"; protein_id "XP_072938278.1"; exon_number "14";
NW_027332225.1	Gnomon	CDS	13922581	13922675	.	-	2	gene_id "Zn72D"; transcript_id "XM_073082177.1"; db_xref "GeneID:140749139"; db_xref "GenBank:XP_072938278.1"; gbkey "CDS"; gene "Zn72D"; product "zinc finger RNA-binding protein isoform X10"; protein_id "XP_072938278.1"; exon_number "15";
NW_027332225.1	Gnomon	CDS	13921739	13921834	.	-	0	gene_id "Zn72D"; transcript_id "XM_073082177.1"; db_xref "GeneID:140749139"; db_xref "GenBank:XP_072938278.1"; gbkey "CDS"; gene "Zn72D"; product "zinc finger RNA-binding protein isoform X10"; protein_id "XP_072938278.1"; exon_number "16";
NW_027332225.1	Gnomon	CDS	13920893	13921045	.	-	0	gene_id "Zn72D"; transcript_id "XM_073082177.1"; db_xref "GeneID:140749139"; db_xref "GenBank:XP_072938278.1"; gbkey "CDS"; gene "Zn72D"; product "zinc finger RNA-binding protein isoform X10"; protein_id "XP_072938278.1"; exon_number "17";
NW_027332225.1	Gnomon	CDS	13920084	13920179	.	-	0	gene_id "Zn72D"; transcript_id "XM_073082177.1"; db_xref "GeneID:140749139"; db_xref "GenBank:XP_072938278.1"; gbkey "CDS"; gene "Zn72D"; product "zinc finger RNA-binding protein isoform X10"; protein_id "XP_072938278.1"; exon_number "18";
NW_027332225.1	Gnomon	CDS	13919464	13919572	.	-	0	gene_id "Zn72D"; transcript_id "XM_073082177.1"; db_xref "GeneID:140749139"; db_xref "GenBank:XP_072938278.1"; gbkey "CDS"; gene "Zn72D"; product "zinc finger RNA-binding protein isoform X10"; protein_id "XP_072938278.1"; exon_number "19";
NW_027332225.1	Gnomon	CDS	13918767	13918834	.	-	2	gene_id "Zn72D"; transcript_id "XM_073082177.1"; db_xref "GeneID:140749139"; db_xref "GenBank:XP_072938278.1"; gbkey "CDS"; gene "Zn72D"; product "zinc finger RNA-binding protein isoform X10"; protein_id "XP_072938278.1"; exon_number "20";
NW_027332225.1	Gnomon	start_codon	13938185	13938187	.	-	0	gene_id "Zn72D"; transcript_id "XM_073082177.1"; db_xref "GeneID:140749139"; db_xref "GenBank:XP_072938278.1"; gbkey "CDS"; gene "Zn72D"; product "zinc finger RNA-binding protein isoform X10"; protein_id "XP_072938278.1"; exon_number "1";
NW_027332225.1	Gnomon	stop_codon	13918764	13918766	.	-	0	gene_id "Zn72D"; transcript_id "XM_073082177.1"; db_xref "GeneID:140749139"; db_xref "GenBank:XP_072938278.1"; gbkey "CDS"; gene "Zn72D"; product "zinc finger RNA-binding protein isoform X10"; protein_id "XP_072938278.1"; exon_number "20";
NW_027332225.1	Gnomon	transcript	13917446	13938294	.	-	.	gene_id "Zn72D"; transcript_id "XM_073082174.1"; db_xref "GeneID:140749139"; db_xref "GenBank:XM_073082174.1"; experiment "COORDINATES: polyA evidence [ECO:0006239]"; gbkey "mRNA"; gene "Zn72D"; model_evidence "Supporting evidence includes similarity to: 10 Proteins"; product "Zinc-finger protein 72D, transcript variant X7"; transcript_biotype "mRNA";
NW_027332225.1	Gnomon	exon	13938135	13938294	.	-	.	gene_id "Zn72D"; transcript_id "XM_073082174.1"; db_xref "GeneID:140749139"; db_xref "GenBank:XM_073082174.1"; experiment "COORDINATES: polyA evidence [ECO:0006239]"; gene "Zn72D"; model_evidence "Supporting evidence includes similarity to: 10 Proteins"; product "Zinc-finger protein 72D, transcript variant X7"; transcript_biotype "mRNA"; exon_number "1";
NW_027332225.1	Gnomon	exon	13937802	13937941	.	-	.	gene_id "Zn72D"; transcript_id "XM_073082174.1"; db_xref "GeneID:140749139"; db_xref "GenBank:XM_073082174.1"; experiment "COORDINATES: polyA evidence [ECO:0006239]"; gene "Zn72D"; model_evidence "Supporting evidence includes similarity to: 10 Proteins"; product "Zinc-finger protein 72D, transcript variant X7"; transcript_biotype "mRNA"; exon_number "2";
NW_027332225.1	Gnomon	exon	13936689	13936870	.	-	.	gene_id "Zn72D"; transcript_id "XM_073082174.1"; db_xref "GeneID:140749139"; db_xref "GenBank:XM_073082174.1"; experiment "COORDINATES: polyA evidence [ECO:0006239]"; gene "Zn72D"; model_evidence "Supporting evidence includes similarity to: 10 Proteins"; product "Zinc-finger protein 72D, transcript variant X7"; transcript_biotype "mRNA"; exon_number "3";
NW_027332225.1	Gnomon	exon	13934630	13934750	.	-	.	gene_id "Zn72D"; transcript_id "XM_073082174.1"; db_xref "GeneID:140749139"; db_xref "GenBank:XM_073082174.1"; experiment "COORDINATES: polyA evidence [ECO:0006239]"; gene "Zn72D"; model_evidence "Supporting evidence includes similarity to: 10 Proteins"; product "Zinc-finger protein 72D, transcript variant X7"; transcript_biotype "mRNA"; exon_number "4";
NW_027332225.1	Gnomon	exon	13932712	13932805	.	-	.	gene_id "Zn72D"; transcript_id "XM_073082174.1"; db_xref "GeneID:140749139"; db_xref "GenBank:XM_073082174.1"; experiment "COORDINATES: polyA evidence [ECO:0006239]"; gene "Zn72D"; model_evidence "Supporting evidence includes similarity to: 10 Proteins"; product "Zinc-finger protein 72D, transcript variant X7"; transcript_biotype "mRNA"; exon_number "5";
NW_027332225.1	Gnomon	exon	13931009	13931162	.	-	.	gene_id "Zn72D"; transcript_id "XM_073082174.1"; db_xref "GeneID:140749139"; db_xref "GenBank:XM_073082174.1"; experiment "COORDINATES: polyA evidence [ECO:0006239]"; gene "Zn72D"; model_evidence "Supporting evidence includes similarity to: 10 Proteins"; product "Zinc-finger protein 72D, transcript variant X7"; transcript_biotype "mRNA"; exon_number "6";
NW_027332225.1	Gnomon	exon	13930125	13930398	.	-	.	gene_id "Zn72D"; transcript_id "XM_073082174.1"; db_xref "GeneID:140749139"; db_xref "GenBank:XM_073082174.1"; experiment "COORDINATES: polyA evidence [ECO:0006239]"; gene "Zn72D"; model_evidence "Supporting evidence includes similarity to: 10 Proteins"; product "Zinc-finger protein 72D, transcript variant X7"; transcript_biotype "mRNA"; exon_number "7";
NW_027332225.1	Gnomon	exon	13928829	13929139	.	-	.	gene_id "Zn72D"; transcript_id "XM_073082174.1"; db_xref "GeneID:140749139"; db_xref "GenBank:XM_073082174.1"; experiment "COORDINATES: polyA evidence [ECO:0006239]"; gene "Zn72D"; model_evidence "Supporting evidence includes similarity to: 10 Proteins"; product "Zinc-finger protein 72D, transcript variant X7"; transcript_biotype "mRNA"; exon_number "8";
NW_027332225.1	Gnomon	exon	13928229	13928348	.	-	.	gene_id "Zn72D"; transcript_id "XM_073082174.1"; db_xref "GeneID:140749139"; db_xref "GenBank:XM_073082174.1"; experiment "COORDINATES: polyA evidence [ECO:0006239]"; gene "Zn72D"; model_evidence "Supporting evidence includes similarity to: 10 Proteins"; product "Zinc-finger protein 72D, transcript variant X7"; transcript_biotype "mRNA"; exon_number "9";
NW_027332225.1	Gnomon	exon	13927428	13927520	.	-	.	gene_id "Zn72D"; transcript_id "XM_073082174.1"; db_xref "GeneID:140749139"; db_xref "GenBank:XM_073082174.1"; experiment "COORDINATES: polyA evidence [ECO:0006239]"; gene "Zn72D"; model_evidence "Supporting evidence includes similarity to: 10 Proteins"; product "Zinc-finger protein 72D, transcript variant X7"; transcript_biotype "mRNA"; exon_number "10";
NW_027332225.1	Gnomon	exon	13926298	13926489	.	-	.	gene_id "Zn72D"; transcript_id "XM_073082174.1"; db_xref "GeneID:140749139"; db_xref "GenBank:XM_073082174.1"; experiment "COORDINATES: polyA evidence [ECO:0006239]"; gene "Zn72D"; model_evidence "Supporting evidence includes similarity to: 10 Proteins"; product "Zinc-finger protein 72D, transcript variant X7"; transcript_biotype "mRNA"; exon_number "11";
NW_027332225.1	Gnomon	exon	13925741	13925814	.	-	.	gene_id "Zn72D"; transcript_id "XM_073082174.1"; db_xref "GeneID:140749139"; db_xref "GenBank:XM_073082174.1"; experiment "COORDINATES: polyA evidence [ECO:0006239]"; gene "Zn72D"; model_evidence "Supporting evidence includes similarity to: 10 Proteins"; product "Zinc-finger protein 72D, transcript variant X7"; transcript_biotype "mRNA"; exon_number "12";
NW_027332225.1	Gnomon	exon	13925238	13925511	.	-	.	gene_id "Zn72D"; transcript_id "XM_073082174.1"; db_xref "GeneID:140749139"; db_xref "GenBank:XM_073082174.1"; experiment "COORDINATES: polyA evidence [ECO:0006239]"; gene "Zn72D"; model_evidence "Supporting evidence includes similarity to: 10 Proteins"; product "Zinc-finger protein 72D, transcript variant X7"; transcript_biotype "mRNA"; exon_number "13";
NW_027332225.1	Gnomon	exon	13924554	13924677	.	-	.	gene_id "Zn72D"; transcript_id "XM_073082174.1"; db_xref "GeneID:140749139"; db_xref "GenBank:XM_073082174.1"; experiment "COORDINATES: polyA evidence [ECO:0006239]"; gene "Zn72D"; model_evidence "Supporting evidence includes similarity to: 10 Proteins"; product "Zinc-finger protein 72D, transcript variant X7"; transcript_biotype "mRNA"; exon_number "14";
NW_027332225.1	Gnomon	exon	13922581	13922675	.	-	.	gene_id "Zn72D"; transcript_id "XM_073082174.1"; db_xref "GeneID:140749139"; db_xref "GenBank:XM_073082174.1"; experiment "COORDINATES: polyA evidence [ECO:0006239]"; gene "Zn72D"; model_evidence "Supporting evidence includes similarity to: 10 Proteins"; product "Zinc-finger protein 72D, transcript variant X7"; transcript_biotype "mRNA"; exon_number "15";
NW_027332225.1	Gnomon	exon	13921739	13921834	.	-	.	gene_id "Zn72D"; transcript_id "XM_073082174.1"; db_xref "GeneID:140749139"; db_xref "GenBank:XM_073082174.1"; experiment "COORDINATES: polyA evidence [ECO:0006239]"; gene "Zn72D"; model_evidence "Supporting evidence includes similarity to: 10 Proteins"; product "Zinc-finger protein 72D, transcript variant X7"; transcript_biotype "mRNA"; exon_number "16";
NW_027332225.1	Gnomon	exon	13920893	13921045	.	-	.	gene_id "Zn72D"; transcript_id "XM_073082174.1"; db_xref "GeneID:140749139"; db_xref "GenBank:XM_073082174.1"; experiment "COORDINATES: polyA evidence [ECO:0006239]"; gene "Zn72D"; model_evidence "Supporting evidence includes similarity to: 10 Proteins"; product "Zinc-finger protein 72D, transcript variant X7"; transcript_biotype "mRNA"; exon_number "17";
NW_027332225.1	Gnomon	exon	13920084	13920179	.	-	.	gene_id "Zn72D"; transcript_id "XM_073082174.1"; db_xref "GeneID:140749139"; db_xref "GenBank:XM_073082174.1"; experiment "COORDINATES: polyA evidence [ECO:0006239]"; gene "Zn72D"; model_evidence "Supporting evidence includes similarity to: 10 Proteins"; product "Zinc-finger protein 72D, transcript variant X7"; transcript_biotype "mRNA"; exon_number "18";
NW_027332225.1	Gnomon	exon	13919464	13919572	.	-	.	gene_id "Zn72D"; transcript_id "XM_073082174.1"; db_xref "GeneID:140749139"; db_xref "GenBank:XM_073082174.1"; experiment "COORDINATES: polyA evidence [ECO:0006239]"; gene "Zn72D"; model_evidence "Supporting evidence includes similarity to: 10 Proteins"; product "Zinc-finger protein 72D, transcript variant X7"; transcript_biotype "mRNA"; exon_number "19";
NW_027332225.1	Gnomon	exon	13917446	13918834	.	-	.	gene_id "Zn72D"; transcript_id "XM_073082174.1"; db_xref "GeneID:140749139"; db_xref "GenBank:XM_073082174.1"; experiment "COORDINATES: polyA evidence [ECO:0006239]"; gene "Zn72D"; model_evidence "Supporting evidence includes similarity to: 10 Proteins"; product "Zinc-finger protein 72D, transcript variant X7"; transcript_biotype "mRNA"; exon_number "20";
NW_027332225.1	Gnomon	CDS	13938135	13938187	.	-	0	gene_id "Zn72D"; transcript_id "XM_073082174.1"; db_xref "GeneID:140749139"; db_xref "GenBank:XP_072938275.1"; gbkey "CDS"; gene "Zn72D"; product "zinc finger RNA-binding protein isoform X7"; protein_id "XP_072938275.1"; exon_number "1";
NW_027332225.1	Gnomon	CDS	13937802	13937941	.	-	1	gene_id "Zn72D"; transcript_id "XM_073082174.1"; db_xref "GeneID:140749139"; db_xref "GenBank:XP_072938275.1"; gbkey "CDS"; gene "Zn72D"; product "zinc finger RNA-binding protein isoform X7"; protein_id "XP_072938275.1"; exon_number "2";
NW_027332225.1	Gnomon	CDS	13936689	13936870	.	-	2	gene_id "Zn72D"; transcript_id "XM_073082174.1"; db_xref "GeneID:140749139"; db_xref "GenBank:XP_072938275.1"; gbkey "CDS"; gene "Zn72D"; product "zinc finger RNA-binding protein isoform X7"; protein_id "XP_072938275.1"; exon_number "3";
NW_027332225.1	Gnomon	CDS	13934630	13934750	.	-	0	gene_id "Zn72D"; transcript_id "XM_073082174.1"; db_xref "GeneID:140749139"; db_xref "GenBank:XP_072938275.1"; gbkey "CDS"; gene "Zn72D"; product "zinc finger RNA-binding protein isoform X7"; protein_id "XP_072938275.1"; exon_number "4";
NW_027332225.1	Gnomon	CDS	13932712	13932805	.	-	2	gene_id "Zn72D"; transcript_id "XM_073082174.1"; db_xref "GeneID:140749139"; db_xref "GenBank:XP_072938275.1"; gbkey "CDS"; gene "Zn72D"; product "zinc finger RNA-binding protein isoform X7"; protein_id "XP_072938275.1"; exon_number "5";
NW_027332225.1	Gnomon	CDS	13931009	13931162	.	-	1	gene_id "Zn72D"; transcript_id "XM_073082174.1"; db_xref "GeneID:140749139"; db_xref "GenBank:XP_072938275.1"; gbkey "CDS"; gene "Zn72D"; product "zinc finger RNA-binding protein isoform X7"; protein_id "XP_072938275.1"; exon_number "6";
NW_027332225.1	Gnomon	CDS	13930125	13930398	.	-	0	gene_id "Zn72D"; transcript_id "XM_073082174.1"; db_xref "GeneID:140749139"; db_xref "GenBank:XP_072938275.1"; gbkey "CDS"; gene "Zn72D"; product "zinc finger RNA-binding protein isoform X7"; protein_id "XP_072938275.1"; exon_number "7";
NW_027332225.1	Gnomon	CDS	13928829	13929139	.	-	2	gene_id "Zn72D"; transcript_id "XM_073082174.1"; db_xref "GeneID:140749139"; db_xref "GenBank:XP_072938275.1"; gbkey "CDS"; gene "Zn72D"; product "zinc finger RNA-binding protein isoform X7"; protein_id "XP_072938275.1"; exon_number "8";
NW_027332225.1	Gnomon	CDS	13928229	13928348	.	-	0	gene_id "Zn72D"; transcript_id "XM_073082174.1"; db_xref "GeneID:140749139"; db_xref "GenBank:XP_072938275.1"; gbkey "CDS"; gene "Zn72D"; product "zinc finger RNA-binding protein isoform X7"; protein_id "XP_072938275.1"; exon_number "9";
NW_027332225.1	Gnomon	CDS	13927428	13927520	.	-	0	gene_id "Zn72D"; transcript_id "XM_073082174.1"; db_xref "GeneID:140749139"; db_xref "GenBank:XP_072938275.1"; gbkey "CDS"; gene "Zn72D"; product "zinc finger RNA-binding protein isoform X7"; protein_id "XP_072938275.1"; exon_number "10";
NW_027332225.1	Gnomon	CDS	13926298	13926489	.	-	0	gene_id "Zn72D"; transcript_id "XM_073082174.1"; db_xref "GeneID:140749139"; db_xref "GenBank:XP_072938275.1"; gbkey "CDS"; gene "Zn72D"; product "zinc finger RNA-binding protein isoform X7"; protein_id "XP_072938275.1"; exon_number "11";
NW_027332225.1	Gnomon	CDS	13925741	13925814	.	-	0	gene_id "Zn72D"; transcript_id "XM_073082174.1"; db_xref "GeneID:140749139"; db_xref "GenBank:XP_072938275.1"; gbkey "CDS"; gene "Zn72D"; product "zinc finger RNA-binding protein isoform X7"; protein_id "XP_072938275.1"; exon_number "12";
NW_027332225.1	Gnomon	CDS	13925238	13925511	.	-	1	gene_id "Zn72D"; transcript_id "XM_073082174.1"; db_xref "GeneID:140749139"; db_xref "GenBank:XP_072938275.1"; gbkey "CDS"; gene "Zn72D"; product "zinc finger RNA-binding protein isoform X7"; protein_id "XP_072938275.1"; exon_number "13";
NW_027332225.1	Gnomon	CDS	13924554	13924677	.	-	0	gene_id "Zn72D"; transcript_id "XM_073082174.1"; db_xref "GeneID:140749139"; db_xref "GenBank:XP_072938275.1"; gbkey "CDS"; gene "Zn72D"; product "zinc finger RNA-binding protein isoform X7"; protein_id "XP_072938275.1"; exon_number "14";
NW_027332225.1	Gnomon	CDS	13922581	13922675	.	-	2	gene_id "Zn72D"; transcript_id "XM_073082174.1"; db_xref "GeneID:140749139"; db_xref "GenBank:XP_072938275.1"; gbkey "CDS"; gene "Zn72D"; product "zinc finger RNA-binding protein isoform X7"; protein_id "XP_072938275.1"; exon_number "15";
NW_027332225.1	Gnomon	CDS	13921739	13921834	.	-	0	gene_id "Zn72D"; transcript_id "XM_073082174.1"; db_xref "GeneID:140749139"; db_xref "GenBank:XP_072938275.1"; gbkey "CDS"; gene "Zn72D"; product "zinc finger RNA-binding protein isoform X7"; protein_id "XP_072938275.1"; exon_number "16";
NW_027332225.1	Gnomon	CDS	13920893	13921045	.	-	0	gene_id "Zn72D"; transcript_id "XM_073082174.1"; db_xref "GeneID:140749139"; db_xref "GenBank:XP_072938275.1"; gbkey "CDS"; gene "Zn72D"; product "zinc finger RNA-binding protein isoform X7"; protein_id "XP_072938275.1"; exon_number "17";
NW_027332225.1	Gnomon	CDS	13920084	13920179	.	-	0	gene_id "Zn72D"; transcript_id "XM_073082174.1"; db_xref "GeneID:140749139"; db_xref "GenBank:XP_072938275.1"; gbkey "CDS"; gene "Zn72D"; product "zinc finger RNA-binding protein isoform X7"; protein_id "XP_072938275.1"; exon_number "18";
NW_027332225.1	Gnomon	CDS	13919464	13919572	.	-	0	gene_id "Zn72D"; transcript_id "XM_073082174.1"; db_xref "GeneID:140749139"; db_xref "GenBank:XP_072938275.1"; gbkey "CDS"; gene "Zn72D"; product "zinc finger RNA-binding protein isoform X7"; protein_id "XP_072938275.1"; exon_number "19";
NW_027332225.1	Gnomon	CDS	13918767	13918834	.	-	2	gene_id "Zn72D"; transcript_id "XM_073082174.1"; db_xref "GeneID:140749139"; db_xref "GenBank:XP_072938275.1"; gbkey "CDS"; gene "Zn72D"; product "zinc finger RNA-binding protein isoform X7"; protein_id "XP_072938275.1"; exon_number "20";
NW_027332225.1	Gnomon	start_codon	13938185	13938187	.	-	0	gene_id "Zn72D"; transcript_id "XM_073082174.1"; db_xref "GeneID:140749139"; db_xref "GenBank:XP_072938275.1"; gbkey "CDS"; gene "Zn72D"; product "zinc finger RNA-binding protein isoform X7"; protein_id "XP_072938275.1"; exon_number "1";
NW_027332225.1	Gnomon	stop_codon	13918764	13918766	.	-	0	gene_id "Zn72D"; transcript_id "XM_073082174.1"; db_xref "GeneID:140749139"; db_xref "GenBank:XP_072938275.1"; gbkey "CDS"; gene "Zn72D"; product "zinc finger RNA-binding protein isoform X7"; protein_id "XP_072938275.1"; exon_number "20";
NW_027332225.1	Gnomon	transcript	13917446	13938294	.	-	.	gene_id "Zn72D"; transcript_id "XM_073082180.1"; db_xref "GeneID:140749139"; db_xref "GenBank:XM_073082180.1"; experiment "COORDINATES: polyA evidence [ECO:0006239]"; gbkey "mRNA"; gene "Zn72D"; model_evidence "Supporting evidence includes similarity to: 9 Proteins"; product "Zinc-finger protein 72D, transcript variant X13"; transcript_biotype "mRNA";
NW_027332225.1	Gnomon	exon	13938135	13938294	.	-	.	gene_id "Zn72D"; transcript_id "XM_073082180.1"; db_xref "GeneID:140749139"; db_xref "GenBank:XM_073082180.1"; experiment "COORDINATES: polyA evidence [ECO:0006239]"; gene "Zn72D"; model_evidence "Supporting evidence includes similarity to: 9 Proteins"; product "Zinc-finger protein 72D, transcript variant X13"; transcript_biotype "mRNA"; exon_number "1";
NW_027332225.1	Gnomon	exon	13937802	13937941	.	-	.	gene_id "Zn72D"; transcript_id "XM_073082180.1"; db_xref "GeneID:140749139"; db_xref "GenBank:XM_073082180.1"; experiment "COORDINATES: polyA evidence [ECO:0006239]"; gene "Zn72D"; model_evidence "Supporting evidence includes similarity to: 9 Proteins"; product "Zinc-finger protein 72D, transcript variant X13"; transcript_biotype "mRNA"; exon_number "2";
NW_027332225.1	Gnomon	exon	13936689	13936870	.	-	.	gene_id "Zn72D"; transcript_id "XM_073082180.1"; db_xref "GeneID:140749139"; db_xref "GenBank:XM_073082180.1"; experiment "COORDINATES: polyA evidence [ECO:0006239]"; gene "Zn72D"; model_evidence "Supporting evidence includes similarity to: 9 Proteins"; product "Zinc-finger protein 72D, transcript variant X13"; transcript_biotype "mRNA"; exon_number "3";
NW_027332225.1	Gnomon	exon	13934630	13934765	.	-	.	gene_id "Zn72D"; transcript_id "XM_073082180.1"; db_xref "GeneID:140749139"; db_xref "GenBank:XM_073082180.1"; experiment "COORDINATES: polyA evidence [ECO:0006239]"; gene "Zn72D"; model_evidence "Supporting evidence includes similarity to: 9 Proteins"; product "Zinc-finger protein 72D, transcript variant X13"; transcript_biotype "mRNA"; exon_number "4";
NW_027332225.1	Gnomon	exon	13932712	13932805	.	-	.	gene_id "Zn72D"; transcript_id "XM_073082180.1"; db_xref "GeneID:140749139"; db_xref "GenBank:XM_073082180.1"; experiment "COORDINATES: polyA evidence [ECO:0006239]"; gene "Zn72D"; model_evidence "Supporting evidence includes similarity to: 9 Proteins"; product "Zinc-finger protein 72D, transcript variant X13"; transcript_biotype "mRNA"; exon_number "5";
NW_027332225.1	Gnomon	exon	13931009	13931132	.	-	.	gene_id "Zn72D"; transcript_id "XM_073082180.1"; db_xref "GeneID:140749139"; db_xref "GenBank:XM_073082180.1"; experiment "COORDINATES: polyA evidence [ECO:0006239]"; gene "Zn72D"; model_evidence "Supporting evidence includes similarity to: 9 Proteins"; product "Zinc-finger protein 72D, transcript variant X13"; transcript_biotype "mRNA"; exon_number "6";
NW_027332225.1	Gnomon	exon	13930125	13930398	.	-	.	gene_id "Zn72D"; transcript_id "XM_073082180.1"; db_xref "GeneID:140749139"; db_xref "GenBank:XM_073082180.1"; experiment "COORDINATES: polyA evidence [ECO:0006239]"; gene "Zn72D"; model_evidence "Supporting evidence includes similarity to: 9 Proteins"; product "Zinc-finger protein 72D, transcript variant X13"; transcript_biotype "mRNA"; exon_number "7";
NW_027332225.1	Gnomon	exon	13928829	13929139	.	-	.	gene_id "Zn72D"; transcript_id "XM_073082180.1"; db_xref "GeneID:140749139"; db_xref "GenBank:XM_073082180.1"; experiment "COORDINATES: polyA evidence [ECO:0006239]"; gene "Zn72D"; model_evidence "Supporting evidence includes similarity to: 9 Proteins"; product "Zinc-finger protein 72D, transcript variant X13"; transcript_biotype "mRNA"; exon_number "8";
NW_027332225.1	Gnomon	exon	13928229	13928348	.	-	.	gene_id "Zn72D"; transcript_id "XM_073082180.1"; db_xref "GeneID:140749139"; db_xref "GenBank:XM_073082180.1"; experiment "COORDINATES: polyA evidence [ECO:0006239]"; gene "Zn72D"; model_evidence "Supporting evidence includes similarity to: 9 Proteins"; product "Zinc-finger protein 72D, transcript variant X13"; transcript_biotype "mRNA"; exon_number "9";
NW_027332225.1	Gnomon	exon	13927428	13927520	.	-	.	gene_id "Zn72D"; transcript_id "XM_073082180.1"; db_xref "GeneID:140749139"; db_xref "GenBank:XM_073082180.1"; experiment "COORDINATES: polyA evidence [ECO:0006239]"; gene "Zn72D"; model_evidence "Supporting evidence includes similarity to: 9 Proteins"; product "Zinc-finger protein 72D, transcript variant X13"; transcript_biotype "mRNA"; exon_number "10";
NW_027332225.1	Gnomon	exon	13926298	13926489	.	-	.	gene_id "Zn72D"; transcript_id "XM_073082180.1"; db_xref "GeneID:140749139"; db_xref "GenBank:XM_073082180.1"; experiment "COORDINATES: polyA evidence [ECO:0006239]"; gene "Zn72D"; model_evidence "Supporting evidence includes similarity to: 9 Proteins"; product "Zinc-finger protein 72D, transcript variant X13"; transcript_biotype "mRNA"; exon_number "11";
NW_027332225.1	Gnomon	exon	13925741	13925814	.	-	.	gene_id "Zn72D"; transcript_id "XM_073082180.1"; db_xref "GeneID:140749139"; db_xref "GenBank:XM_073082180.1"; experiment "COORDINATES: polyA evidence [ECO:0006239]"; gene "Zn72D"; model_evidence "Supporting evidence includes similarity to: 9 Proteins"; product "Zinc-finger protein 72D, transcript variant X13"; transcript_biotype "mRNA"; exon_number "12";
NW_027332225.1	Gnomon	exon	13925238	13925511	.	-	.	gene_id "Zn72D"; transcript_id "XM_073082180.1"; db_xref "GeneID:140749139"; db_xref "GenBank:XM_073082180.1"; experiment "COORDINATES: polyA evidence [ECO:0006239]"; gene "Zn72D"; model_evidence "Supporting evidence includes similarity to: 9 Proteins"; product "Zinc-finger protein 72D, transcript variant X13"; transcript_biotype "mRNA"; exon_number "13";
NW_027332225.1	Gnomon	exon	13924554	13924677	.	-	.	gene_id "Zn72D"; transcript_id "XM_073082180.1"; db_xref "GeneID:140749139"; db_xref "GenBank:XM_073082180.1"; experiment "COORDINATES: polyA evidence [ECO:0006239]"; gene "Zn72D"; model_evidence "Supporting evidence includes similarity to: 9 Proteins"; product "Zinc-finger protein 72D, transcript variant X13"; transcript_biotype "mRNA"; exon_number "14";
NW_027332225.1	Gnomon	exon	13922581	13922675	.	-	.	gene_id "Zn72D"; transcript_id "XM_073082180.1"; db_xref "GeneID:140749139"; db_xref "GenBank:XM_073082180.1"; experiment "COORDINATES: polyA evidence [ECO:0006239]"; gene "Zn72D"; model_evidence "Supporting evidence includes similarity to: 9 Proteins"; product "Zinc-finger protein 72D, transcript variant X13"; transcript_biotype "mRNA"; exon_number "15";
NW_027332225.1	Gnomon	exon	13921739	13921834	.	-	.	gene_id "Zn72D"; transcript_id "XM_073082180.1"; db_xref "GeneID:140749139"; db_xref "GenBank:XM_073082180.1"; experiment "COORDINATES: polyA evidence [ECO:0006239]"; gene "Zn72D"; model_evidence "Supporting evidence includes similarity to: 9 Proteins"; product "Zinc-finger protein 72D, transcript variant X13"; transcript_biotype "mRNA"; exon_number "16";
NW_027332225.1	Gnomon	exon	13920893	13921045	.	-	.	gene_id "Zn72D"; transcript_id "XM_073082180.1"; db_xref "GeneID:140749139"; db_xref "GenBank:XM_073082180.1"; experiment "COORDINATES: polyA evidence [ECO:0006239]"; gene "Zn72D"; model_evidence "Supporting evidence includes similarity to: 9 Proteins"; product "Zinc-finger protein 72D, transcript variant X13"; transcript_biotype "mRNA"; exon_number "17";
NW_027332225.1	Gnomon	exon	13920084	13920179	.	-	.	gene_id "Zn72D"; transcript_id "XM_073082180.1"; db_xref "GeneID:140749139"; db_xref "GenBank:XM_073082180.1"; experiment "COORDINATES: polyA evidence [ECO:0006239]"; gene "Zn72D"; model_evidence "Supporting evidence includes similarity to: 9 Proteins"; product "Zinc-finger protein 72D, transcript variant X13"; transcript_biotype "mRNA"; exon_number "18";
NW_027332225.1	Gnomon	exon	13919464	13919572	.	-	.	gene_id "Zn72D"; transcript_id "XM_073082180.1"; db_xref "GeneID:140749139"; db_xref "GenBank:XM_073082180.1"; experiment "COORDINATES: polyA evidence [ECO:0006239]"; gene "Zn72D"; model_evidence "Supporting evidence includes similarity to: 9 Proteins"; product "Zinc-finger protein 72D, transcript variant X13"; transcript_biotype "mRNA"; exon_number "19";
NW_027332225.1	Gnomon	exon	13917446	13918834	.	-	.	gene_id "Zn72D"; transcript_id "XM_073082180.1"; db_xref "GeneID:140749139"; db_xref "GenBank:XM_073082180.1"; experiment "COORDINATES: polyA evidence [ECO:0006239]"; gene "Zn72D"; model_evidence "Supporting evidence includes similarity to: 9 Proteins"; product "Zinc-finger protein 72D, transcript variant X13"; transcript_biotype "mRNA"; exon_number "20";
NW_027332225.1	Gnomon	CDS	13938135	13938187	.	-	0	gene_id "Zn72D"; transcript_id "XM_073082180.1"; db_xref "GeneID:140749139"; db_xref "GenBank:XP_072938281.1"; gbkey "CDS"; gene "Zn72D"; product "zinc finger RNA-binding protein isoform X13"; protein_id "XP_072938281.1"; exon_number "1";
NW_027332225.1	Gnomon	CDS	13937802	13937941	.	-	1	gene_id "Zn72D"; transcript_id "XM_073082180.1"; db_xref "GeneID:140749139"; db_xref "GenBank:XP_072938281.1"; gbkey "CDS"; gene "Zn72D"; product "zinc finger RNA-binding protein isoform X13"; protein_id "XP_072938281.1"; exon_number "2";
NW_027332225.1	Gnomon	CDS	13936689	13936870	.	-	2	gene_id "Zn72D"; transcript_id "XM_073082180.1"; db_xref "GeneID:140749139"; db_xref "GenBank:XP_072938281.1"; gbkey "CDS"; gene "Zn72D"; product "zinc finger RNA-binding protein isoform X13"; protein_id "XP_072938281.1"; exon_number "3";
NW_027332225.1	Gnomon	CDS	13934630	13934765	.	-	0	gene_id "Zn72D"; transcript_id "XM_073082180.1"; db_xref "GeneID:140749139"; db_xref "GenBank:XP_072938281.1"; gbkey "CDS"; gene "Zn72D"; product "zinc finger RNA-binding protein isoform X13"; protein_id "XP_072938281.1"; exon_number "4";
NW_027332225.1	Gnomon	CDS	13932712	13932805	.	-	2	gene_id "Zn72D"; transcript_id "XM_073082180.1"; db_xref "GeneID:140749139"; db_xref "GenBank:XP_072938281.1"; gbkey "CDS"; gene "Zn72D"; product "zinc finger RNA-binding protein isoform X13"; protein_id "XP_072938281.1"; exon_number "5";
NW_027332225.1	Gnomon	CDS	13931009	13931132	.	-	1	gene_id "Zn72D"; transcript_id "XM_073082180.1"; db_xref "GeneID:140749139"; db_xref "GenBank:XP_072938281.1"; gbkey "CDS"; gene "Zn72D"; product "zinc finger RNA-binding protein isoform X13"; protein_id "XP_072938281.1"; exon_number "6";
NW_027332225.1	Gnomon	CDS	13930125	13930398	.	-	0	gene_id "Zn72D"; transcript_id "XM_073082180.1"; db_xref "GeneID:140749139"; db_xref "GenBank:XP_072938281.1"; gbkey "CDS"; gene "Zn72D"; product "zinc finger RNA-binding protein isoform X13"; protein_id "XP_072938281.1"; exon_number "7";
NW_027332225.1	Gnomon	CDS	13928829	13929139	.	-	2	gene_id "Zn72D"; transcript_id "XM_073082180.1"; db_xref "GeneID:140749139"; db_xref "GenBank:XP_072938281.1"; gbkey "CDS"; gene "Zn72D"; product "zinc finger RNA-binding protein isoform X13"; protein_id "XP_072938281.1"; exon_number "8";
NW_027332225.1	Gnomon	CDS	13928229	13928348	.	-	0	gene_id "Zn72D"; transcript_id "XM_073082180.1"; db_xref "GeneID:140749139"; db_xref "GenBank:XP_072938281.1"; gbkey "CDS"; gene "Zn72D"; product "zinc finger RNA-binding protein isoform X13"; protein_id "XP_072938281.1"; exon_number "9";
NW_027332225.1	Gnomon	CDS	13927428	13927520	.	-	0	gene_id "Zn72D"; transcript_id "XM_073082180.1"; db_xref "GeneID:140749139"; db_xref "GenBank:XP_072938281.1"; gbkey "CDS"; gene "Zn72D"; product "zinc finger RNA-binding protein isoform X13"; protein_id "XP_072938281.1"; exon_number "10";
NW_027332225.1	Gnomon	CDS	13926298	13926489	.	-	0	gene_id "Zn72D"; transcript_id "XM_073082180.1"; db_xref "GeneID:140749139"; db_xref "GenBank:XP_072938281.1"; gbkey "CDS"; gene "Zn72D"; product "zinc finger RNA-binding protein isoform X13"; protein_id "XP_072938281.1"; exon_number "11";
NW_027332225.1	Gnomon	CDS	13925741	13925814	.	-	0	gene_id "Zn72D"; transcript_id "XM_073082180.1"; db_xref "GeneID:140749139"; db_xref "GenBank:XP_072938281.1"; gbkey "CDS"; gene "Zn72D"; product "zinc finger RNA-binding protein isoform X13"; protein_id "XP_072938281.1"; exon_number "12";
NW_027332225.1	Gnomon	CDS	13925238	13925511	.	-	1	gene_id "Zn72D"; transcript_id "XM_073082180.1"; db_xref "GeneID:140749139"; db_xref "GenBank:XP_072938281.1"; gbkey "CDS"; gene "Zn72D"; product "zinc finger RNA-binding protein isoform X13"; protein_id "XP_072938281.1"; exon_number "13";
NW_027332225.1	Gnomon	CDS	13924554	13924677	.	-	0	gene_id "Zn72D"; transcript_id "XM_073082180.1"; db_xref "GeneID:140749139"; db_xref "GenBank:XP_072938281.1"; gbkey "CDS"; gene "Zn72D"; product "zinc finger RNA-binding protein isoform X13"; protein_id "XP_072938281.1"; exon_number "14";
NW_027332225.1	Gnomon	CDS	13922581	13922675	.	-	2	gene_id "Zn72D"; transcript_id "XM_073082180.1"; db_xref "GeneID:140749139"; db_xref "GenBank:XP_072938281.1"; gbkey "CDS"; gene "Zn72D"; product "zinc finger RNA-binding protein isoform X13"; protein_id "XP_072938281.1"; exon_number "15";
NW_027332225.1	Gnomon	CDS	13921739	13921834	.	-	0	gene_id "Zn72D"; transcript_id "XM_073082180.1"; db_xref "GeneID:140749139"; db_xref "GenBank:XP_072938281.1"; gbkey "CDS"; gene "Zn72D"; product "zinc finger RNA-binding protein isoform X13"; protein_id "XP_072938281.1"; exon_number "16";
NW_027332225.1	Gnomon	CDS	13920893	13921045	.	-	0	gene_id "Zn72D"; transcript_id "XM_073082180.1"; db_xref "GeneID:140749139"; db_xref "GenBank:XP_072938281.1"; gbkey "CDS"; gene "Zn72D"; product "zinc finger RNA-binding protein isoform X13"; protein_id "XP_072938281.1"; exon_number "17";
NW_027332225.1	Gnomon	CDS	13920084	13920179	.	-	0	gene_id "Zn72D"; transcript_id "XM_073082180.1"; db_xref "GeneID:140749139"; db_xref "GenBank:XP_072938281.1"; gbkey "CDS"; gene "Zn72D"; product "zinc finger RNA-binding protein isoform X13"; protein_id "XP_072938281.1"; exon_number "18";
NW_027332225.1	Gnomon	CDS	13919464	13919572	.	-	0	gene_id "Zn72D"; transcript_id "XM_073082180.1"; db_xref "GeneID:140749139"; db_xref "GenBank:XP_072938281.1"; gbkey "CDS"; gene "Zn72D"; product "zinc finger RNA-binding protein isoform X13"; protein_id "XP_072938281.1"; exon_number "19";
NW_027332225.1	Gnomon	CDS	13918767	13918834	.	-	2	gene_id "Zn72D"; transcript_id "XM_073082180.1"; db_xref "GeneID:140749139"; db_xref "GenBank:XP_072938281.1"; gbkey "CDS"; gene "Zn72D"; product "zinc finger RNA-binding protein isoform X13"; protein_id "XP_072938281.1"; exon_number "20";
NW_027332225.1	Gnomon	start_codon	13938185	13938187	.	-	0	gene_id "Zn72D"; transcript_id "XM_073082180.1"; db_xref "GeneID:140749139"; db_xref "GenBank:XP_072938281.1"; gbkey "CDS"; gene "Zn72D"; product "zinc finger RNA-binding protein isoform X13"; protein_id "XP_072938281.1"; exon_number "1";
NW_027332225.1	Gnomon	stop_codon	13918764	13918766	.	-	0	gene_id "Zn72D"; transcript_id "XM_073082180.1"; db_xref "GeneID:140749139"; db_xref "GenBank:XP_072938281.1"; gbkey "CDS"; gene "Zn72D"; product "zinc finger RNA-binding protein isoform X13"; protein_id "XP_072938281.1"; exon_number "20";
NW_027332225.1	Gnomon	transcript	13917446	13938294	.	-	.	gene_id "Zn72D"; transcript_id "XM_073082171.1"; db_xref "GeneID:140749139"; db_xref "GenBank:XM_073082171.1"; experiment "COORDINATES: polyA evidence [ECO:0006239]"; gbkey "mRNA"; gene "Zn72D"; model_evidence "Supporting evidence includes similarity to: 11 Proteins"; product "Zinc-finger protein 72D, transcript variant X4"; transcript_biotype "mRNA";
NW_027332225.1	Gnomon	exon	13938135	13938294	.	-	.	gene_id "Zn72D"; transcript_id "XM_073082171.1"; db_xref "GeneID:140749139"; db_xref "GenBank:XM_073082171.1"; experiment "COORDINATES: polyA evidence [ECO:0006239]"; gene "Zn72D"; model_evidence "Supporting evidence includes similarity to: 11 Proteins"; product "Zinc-finger protein 72D, transcript variant X4"; transcript_biotype "mRNA"; exon_number "1";
NW_027332225.1	Gnomon	exon	13937802	13937941	.	-	.	gene_id "Zn72D"; transcript_id "XM_073082171.1"; db_xref "GeneID:140749139"; db_xref "GenBank:XM_073082171.1"; experiment "COORDINATES: polyA evidence [ECO:0006239]"; gene "Zn72D"; model_evidence "Supporting evidence includes similarity to: 11 Proteins"; product "Zinc-finger protein 72D, transcript variant X4"; transcript_biotype "mRNA"; exon_number "2";
NW_027332225.1	Gnomon	exon	13936689	13936870	.	-	.	gene_id "Zn72D"; transcript_id "XM_073082171.1"; db_xref "GeneID:140749139"; db_xref "GenBank:XM_073082171.1"; experiment "COORDINATES: polyA evidence [ECO:0006239]"; gene "Zn72D"; model_evidence "Supporting evidence includes similarity to: 11 Proteins"; product "Zinc-finger protein 72D, transcript variant X4"; transcript_biotype "mRNA"; exon_number "3";
NW_027332225.1	Gnomon	exon	13934630	13934765	.	-	.	gene_id "Zn72D"; transcript_id "XM_073082171.1"; db_xref "GeneID:140749139"; db_xref "GenBank:XM_073082171.1"; experiment "COORDINATES: polyA evidence [ECO:0006239]"; gene "Zn72D"; model_evidence "Supporting evidence includes similarity to: 11 Proteins"; product "Zinc-finger protein 72D, transcript variant X4"; transcript_biotype "mRNA"; exon_number "4";
NW_027332225.1	Gnomon	exon	13932712	13932805	.	-	.	gene_id "Zn72D"; transcript_id "XM_073082171.1"; db_xref "GeneID:140749139"; db_xref "GenBank:XM_073082171.1"; experiment "COORDINATES: polyA evidence [ECO:0006239]"; gene "Zn72D"; model_evidence "Supporting evidence includes similarity to: 11 Proteins"; product "Zinc-finger protein 72D, transcript variant X4"; transcript_biotype "mRNA"; exon_number "5";
NW_027332225.1	Gnomon	exon	13931009	13931162	.	-	.	gene_id "Zn72D"; transcript_id "XM_073082171.1"; db_xref "GeneID:140749139"; db_xref "GenBank:XM_073082171.1"; experiment "COORDINATES: polyA evidence [ECO:0006239]"; gene "Zn72D"; model_evidence "Supporting evidence includes similarity to: 11 Proteins"; product "Zinc-finger protein 72D, transcript variant X4"; transcript_biotype "mRNA"; exon_number "6";
NW_027332225.1	Gnomon	exon	13930125	13930398	.	-	.	gene_id "Zn72D"; transcript_id "XM_073082171.1"; db_xref "GeneID:140749139"; db_xref "GenBank:XM_073082171.1"; experiment "COORDINATES: polyA evidence [ECO:0006239]"; gene "Zn72D"; model_evidence "Supporting evidence includes similarity to: 11 Proteins"; product "Zinc-finger protein 72D, transcript variant X4"; transcript_biotype "mRNA"; exon_number "7";
NW_027332225.1	Gnomon	exon	13928829	13929139	.	-	.	gene_id "Zn72D"; transcript_id "XM_073082171.1"; db_xref "GeneID:140749139"; db_xref "GenBank:XM_073082171.1"; experiment "COORDINATES: polyA evidence [ECO:0006239]"; gene "Zn72D"; model_evidence "Supporting evidence includes similarity to: 11 Proteins"; product "Zinc-finger protein 72D, transcript variant X4"; transcript_biotype "mRNA"; exon_number "8";
NW_027332225.1	Gnomon	exon	13928229	13928348	.	-	.	gene_id "Zn72D"; transcript_id "XM_073082171.1"; db_xref "GeneID:140749139"; db_xref "GenBank:XM_073082171.1"; experiment "COORDINATES: polyA evidence [ECO:0006239]"; gene "Zn72D"; model_evidence "Supporting evidence includes similarity to: 11 Proteins"; product "Zinc-finger protein 72D, transcript variant X4"; transcript_biotype "mRNA"; exon_number "9";
NW_027332225.1	Gnomon	exon	13927428	13927520	.	-	.	gene_id "Zn72D"; transcript_id "XM_073082171.1"; db_xref "GeneID:140749139"; db_xref "GenBank:XM_073082171.1"; experiment "COORDINATES: polyA evidence [ECO:0006239]"; gene "Zn72D"; model_evidence "Supporting evidence includes similarity to: 11 Proteins"; product "Zinc-finger protein 72D, transcript variant X4"; transcript_biotype "mRNA"; exon_number "10";
NW_027332225.1	Gnomon	exon	13926298	13926489	.	-	.	gene_id "Zn72D"; transcript_id "XM_073082171.1"; db_xref "GeneID:140749139"; db_xref "GenBank:XM_073082171.1"; experiment "COORDINATES: polyA evidence [ECO:0006239]"; gene "Zn72D"; model_evidence "Supporting evidence includes similarity to: 11 Proteins"; product "Zinc-finger protein 72D, transcript variant X4"; transcript_biotype "mRNA"; exon_number "11";
NW_027332225.1	Gnomon	exon	13925741	13925814	.	-	.	gene_id "Zn72D"; transcript_id "XM_073082171.1"; db_xref "GeneID:140749139"; db_xref "GenBank:XM_073082171.1"; experiment "COORDINATES: polyA evidence [ECO:0006239]"; gene "Zn72D"; model_evidence "Supporting evidence includes similarity to: 11 Proteins"; product "Zinc-finger protein 72D, transcript variant X4"; transcript_biotype "mRNA"; exon_number "12";
NW_027332225.1	Gnomon	exon	13925238	13925511	.	-	.	gene_id "Zn72D"; transcript_id "XM_073082171.1"; db_xref "GeneID:140749139"; db_xref "GenBank:XM_073082171.1"; experiment "COORDINATES: polyA evidence [ECO:0006239]"; gene "Zn72D"; model_evidence "Supporting evidence includes similarity to: 11 Proteins"; product "Zinc-finger protein 72D, transcript variant X4"; transcript_biotype "mRNA"; exon_number "13";
NW_027332225.1	Gnomon	exon	13924554	13924677	.	-	.	gene_id "Zn72D"; transcript_id "XM_073082171.1"; db_xref "GeneID:140749139"; db_xref "GenBank:XM_073082171.1"; experiment "COORDINATES: polyA evidence [ECO:0006239]"; gene "Zn72D"; model_evidence "Supporting evidence includes similarity to: 11 Proteins"; product "Zinc-finger protein 72D, transcript variant X4"; transcript_biotype "mRNA"; exon_number "14";
NW_027332225.1	Gnomon	exon	13922581	13922675	.	-	.	gene_id "Zn72D"; transcript_id "XM_073082171.1"; db_xref "GeneID:140749139"; db_xref "GenBank:XM_073082171.1"; experiment "COORDINATES: polyA evidence [ECO:0006239]"; gene "Zn72D"; model_evidence "Supporting evidence includes similarity to: 11 Proteins"; product "Zinc-finger protein 72D, transcript variant X4"; transcript_biotype "mRNA"; exon_number "15";
NW_027332225.1	Gnomon	exon	13921739	13921834	.	-	.	gene_id "Zn72D"; transcript_id "XM_073082171.1"; db_xref "GeneID:140749139"; db_xref "GenBank:XM_073082171.1"; experiment "COORDINATES: polyA evidence [ECO:0006239]"; gene "Zn72D"; model_evidence "Supporting evidence includes similarity to: 11 Proteins"; product "Zinc-finger protein 72D, transcript variant X4"; transcript_biotype "mRNA"; exon_number "16";
NW_027332225.1	Gnomon	exon	13920893	13921045	.	-	.	gene_id "Zn72D"; transcript_id "XM_073082171.1"; db_xref "GeneID:140749139"; db_xref "GenBank:XM_073082171.1"; experiment "COORDINATES: polyA evidence [ECO:0006239]"; gene "Zn72D"; model_evidence "Supporting evidence includes similarity to: 11 Proteins"; product "Zinc-finger protein 72D, transcript variant X4"; transcript_biotype "mRNA"; exon_number "17";
NW_027332225.1	Gnomon	exon	13920084	13920179	.	-	.	gene_id "Zn72D"; transcript_id "XM_073082171.1"; db_xref "GeneID:140749139"; db_xref "GenBank:XM_073082171.1"; experiment "COORDINATES: polyA evidence [ECO:0006239]"; gene "Zn72D"; model_evidence "Supporting evidence includes similarity to: 11 Proteins"; product "Zinc-finger protein 72D, transcript variant X4"; transcript_biotype "mRNA"; exon_number "18";
NW_027332225.1	Gnomon	exon	13919464	13919572	.	-	.	gene_id "Zn72D"; transcript_id "XM_073082171.1"; db_xref "GeneID:140749139"; db_xref "GenBank:XM_073082171.1"; experiment "COORDINATES: polyA evidence [ECO:0006239]"; gene "Zn72D"; model_evidence "Supporting evidence includes similarity to: 11 Proteins"; product "Zinc-finger protein 72D, transcript variant X4"; transcript_biotype "mRNA"; exon_number "19";
NW_027332225.1	Gnomon	exon	13917446	13918834	.	-	.	gene_id "Zn72D"; transcript_id "XM_073082171.1"; db_xref "GeneID:140749139"; db_xref "GenBank:XM_073082171.1"; experiment "COORDINATES: polyA evidence [ECO:0006239]"; gene "Zn72D"; model_evidence "Supporting evidence includes similarity to: 11 Proteins"; product "Zinc-finger protein 72D, transcript variant X4"; transcript_biotype "mRNA"; exon_number "20";
NW_027332225.1	Gnomon	CDS	13938135	13938187	.	-	0	gene_id "Zn72D"; transcript_id "XM_073082171.1"; db_xref "GeneID:140749139"; db_xref "GenBank:XP_072938272.1"; gbkey "CDS"; gene "Zn72D"; product "zinc finger RNA-binding protein isoform X4"; protein_id "XP_072938272.1"; exon_number "1";
NW_027332225.1	Gnomon	CDS	13937802	13937941	.	-	1	gene_id "Zn72D"; transcript_id "XM_073082171.1"; db_xref "GeneID:140749139"; db_xref "GenBank:XP_072938272.1"; gbkey "CDS"; gene "Zn72D"; product "zinc finger RNA-binding protein isoform X4"; protein_id "XP_072938272.1"; exon_number "2";
NW_027332225.1	Gnomon	CDS	13936689	13936870	.	-	2	gene_id "Zn72D"; transcript_id "XM_073082171.1"; db_xref "GeneID:140749139"; db_xref "GenBank:XP_072938272.1"; gbkey "CDS"; gene "Zn72D"; product "zinc finger RNA-binding protein isoform X4"; protein_id "XP_072938272.1"; exon_number "3";
NW_027332225.1	Gnomon	CDS	13934630	13934765	.	-	0	gene_id "Zn72D"; transcript_id "XM_073082171.1"; db_xref "GeneID:140749139"; db_xref "GenBank:XP_072938272.1"; gbkey "CDS"; gene "Zn72D"; product "zinc finger RNA-binding protein isoform X4"; protein_id "XP_072938272.1"; exon_number "4";
NW_027332225.1	Gnomon	CDS	13932712	13932805	.	-	2	gene_id "Zn72D"; transcript_id "XM_073082171.1"; db_xref "GeneID:140749139"; db_xref "GenBank:XP_072938272.1"; gbkey "CDS"; gene "Zn72D"; product "zinc finger RNA-binding protein isoform X4"; protein_id "XP_072938272.1"; exon_number "5";
NW_027332225.1	Gnomon	CDS	13931009	13931162	.	-	1	gene_id "Zn72D"; transcript_id "XM_073082171.1"; db_xref "GeneID:140749139"; db_xref "GenBank:XP_072938272.1"; gbkey "CDS"; gene "Zn72D"; product "zinc finger RNA-binding protein isoform X4"; protein_id "XP_072938272.1"; exon_number "6";
NW_027332225.1	Gnomon	CDS	13930125	13930398	.	-	0	gene_id "Zn72D"; transcript_id "XM_073082171.1"; db_xref "GeneID:140749139"; db_xref "GenBank:XP_072938272.1"; gbkey "CDS"; gene "Zn72D"; product "zinc finger RNA-binding protein isoform X4"; protein_id "XP_072938272.1"; exon_number "7";
NW_027332225.1	Gnomon	CDS	13928829	13929139	.	-	2	gene_id "Zn72D"; transcript_id "XM_073082171.1"; db_xref "GeneID:140749139"; db_xref "GenBank:XP_072938272.1"; gbkey "CDS"; gene "Zn72D"; product "zinc finger RNA-binding protein isoform X4"; protein_id "XP_072938272.1"; exon_number "8";
NW_027332225.1	Gnomon	CDS	13928229	13928348	.	-	0	gene_id "Zn72D"; transcript_id "XM_073082171.1"; db_xref "GeneID:140749139"; db_xref "GenBank:XP_072938272.1"; gbkey "CDS"; gene "Zn72D"; product "zinc finger RNA-binding protein isoform X4"; protein_id "XP_072938272.1"; exon_number "9";
NW_027332225.1	Gnomon	CDS	13927428	13927520	.	-	0	gene_id "Zn72D"; transcript_id "XM_073082171.1"; db_xref "GeneID:140749139"; db_xref "GenBank:XP_072938272.1"; gbkey "CDS"; gene "Zn72D"; product "zinc finger RNA-binding protein isoform X4"; protein_id "XP_072938272.1"; exon_number "10";
NW_027332225.1	Gnomon	CDS	13926298	13926489	.	-	0	gene_id "Zn72D"; transcript_id "XM_073082171.1"; db_xref "GeneID:140749139"; db_xref "GenBank:XP_072938272.1"; gbkey "CDS"; gene "Zn72D"; product "zinc finger RNA-binding protein isoform X4"; protein_id "XP_072938272.1"; exon_number "11";
NW_027332225.1	Gnomon	CDS	13925741	13925814	.	-	0	gene_id "Zn72D"; transcript_id "XM_073082171.1"; db_xref "GeneID:140749139"; db_xref "GenBank:XP_072938272.1"; gbkey "CDS"; gene "Zn72D"; product "zinc finger RNA-binding protein isoform X4"; protein_id "XP_072938272.1"; exon_number "12";
NW_027332225.1	Gnomon	CDS	13925238	13925511	.	-	1	gene_id "Zn72D"; transcript_id "XM_073082171.1"; db_xref "GeneID:140749139"; db_xref "GenBank:XP_072938272.1"; gbkey "CDS"; gene "Zn72D"; product "zinc finger RNA-binding protein isoform X4"; protein_id "XP_072938272.1"; exon_number "13";
NW_027332225.1	Gnomon	CDS	13924554	13924677	.	-	0	gene_id "Zn72D"; transcript_id "XM_073082171.1"; db_xref "GeneID:140749139"; db_xref "GenBank:XP_072938272.1"; gbkey "CDS"; gene "Zn72D"; product "zinc finger RNA-binding protein isoform X4"; protein_id "XP_072938272.1"; exon_number "14";
NW_027332225.1	Gnomon	CDS	13922581	13922675	.	-	2	gene_id "Zn72D"; transcript_id "XM_073082171.1"; db_xref "GeneID:140749139"; db_xref "GenBank:XP_072938272.1"; gbkey "CDS"; gene "Zn72D"; product "zinc finger RNA-binding protein isoform X4"; protein_id "XP_072938272.1"; exon_number "15";
NW_027332225.1	Gnomon	CDS	13921739	13921834	.	-	0	gene_id "Zn72D"; transcript_id "XM_073082171.1"; db_xref "GeneID:140749139"; db_xref "GenBank:XP_072938272.1"; gbkey "CDS"; gene "Zn72D"; product "zinc finger RNA-binding protein isoform X4"; protein_id "XP_072938272.1"; exon_number "16";
NW_027332225.1	Gnomon	CDS	13920893	13921045	.	-	0	gene_id "Zn72D"; transcript_id "XM_073082171.1"; db_xref "GeneID:140749139"; db_xref "GenBank:XP_072938272.1"; gbkey "CDS"; gene "Zn72D"; product "zinc finger RNA-binding protein isoform X4"; protein_id "XP_072938272.1"; exon_number "17";
NW_027332225.1	Gnomon	CDS	13920084	13920179	.	-	0	gene_id "Zn72D"; transcript_id "XM_073082171.1"; db_xref "GeneID:140749139"; db_xref "GenBank:XP_072938272.1"; gbkey "CDS"; gene "Zn72D"; product "zinc finger RNA-binding protein isoform X4"; protein_id "XP_072938272.1"; exon_number "18";
NW_027332225.1	Gnomon	CDS	13919464	13919572	.	-	0	gene_id "Zn72D"; transcript_id "XM_073082171.1"; db_xref "GeneID:140749139"; db_xref "GenBank:XP_072938272.1"; gbkey "CDS"; gene "Zn72D"; product "zinc finger RNA-binding protein isoform X4"; protein_id "XP_072938272.1"; exon_number "19";
NW_027332225.1	Gnomon	CDS	13918767	13918834	.	-	2	gene_id "Zn72D"; transcript_id "XM_073082171.1"; db_xref "GeneID:140749139"; db_xref "GenBank:XP_072938272.1"; gbkey "CDS"; gene "Zn72D"; product "zinc finger RNA-binding protein isoform X4"; protein_id "XP_072938272.1"; exon_number "20";
NW_027332225.1	Gnomon	start_codon	13938185	13938187	.	-	0	gene_id "Zn72D"; transcript_id "XM_073082171.1"; db_xref "GeneID:140749139"; db_xref "GenBank:XP_072938272.1"; gbkey "CDS"; gene "Zn72D"; product "zinc finger RNA-binding protein isoform X4"; protein_id "XP_072938272.1"; exon_number "1";
NW_027332225.1	Gnomon	stop_codon	13918764	13918766	.	-	0	gene_id "Zn72D"; transcript_id "XM_073082171.1"; db_xref "GeneID:140749139"; db_xref "GenBank:XP_072938272.1"; gbkey "CDS"; gene "Zn72D"; product "zinc finger RNA-binding protein isoform X4"; protein_id "XP_072938272.1"; exon_number "20";
NW_027332225.1	Gnomon	transcript	13917446	13938294	.	-	.	gene_id "Zn72D"; transcript_id "XM_073082175.1"; db_xref "GeneID:140749139"; db_xref "GenBank:XM_073082175.1"; experiment "COORDINATES: polyA evidence [ECO:0006239]"; gbkey "mRNA"; gene "Zn72D"; model_evidence "Supporting evidence includes similarity to: 10 Proteins"; product "Zinc-finger protein 72D, transcript variant X8"; transcript_biotype "mRNA";
NW_027332225.1	Gnomon	exon	13938135	13938294	.	-	.	gene_id "Zn72D"; transcript_id "XM_073082175.1"; db_xref "GeneID:140749139"; db_xref "GenBank:XM_073082175.1"; experiment "COORDINATES: polyA evidence [ECO:0006239]"; gene "Zn72D"; model_evidence "Supporting evidence includes similarity to: 10 Proteins"; product "Zinc-finger protein 72D, transcript variant X8"; transcript_biotype "mRNA"; exon_number "1";
NW_027332225.1	Gnomon	exon	13937802	13937941	.	-	.	gene_id "Zn72D"; transcript_id "XM_073082175.1"; db_xref "GeneID:140749139"; db_xref "GenBank:XM_073082175.1"; experiment "COORDINATES: polyA evidence [ECO:0006239]"; gene "Zn72D"; model_evidence "Supporting evidence includes similarity to: 10 Proteins"; product "Zinc-finger protein 72D, transcript variant X8"; transcript_biotype "mRNA"; exon_number "2";
NW_027332225.1	Gnomon	exon	13936662	13936870	.	-	.	gene_id "Zn72D"; transcript_id "XM_073082175.1"; db_xref "GeneID:140749139"; db_xref "GenBank:XM_073082175.1"; experiment "COORDINATES: polyA evidence [ECO:0006239]"; gene "Zn72D"; model_evidence "Supporting evidence includes similarity to: 10 Proteins"; product "Zinc-finger protein 72D, transcript variant X8"; transcript_biotype "mRNA"; exon_number "3";
NW_027332225.1	Gnomon	exon	13934630	13934750	.	-	.	gene_id "Zn72D"; transcript_id "XM_073082175.1"; db_xref "GeneID:140749139"; db_xref "GenBank:XM_073082175.1"; experiment "COORDINATES: polyA evidence [ECO:0006239]"; gene "Zn72D"; model_evidence "Supporting evidence includes similarity to: 10 Proteins"; product "Zinc-finger protein 72D, transcript variant X8"; transcript_biotype "mRNA"; exon_number "4";
NW_027332225.1	Gnomon	exon	13932712	13932769	.	-	.	gene_id "Zn72D"; transcript_id "XM_073082175.1"; db_xref "GeneID:140749139"; db_xref "GenBank:XM_073082175.1"; experiment "COORDINATES: polyA evidence [ECO:0006239]"; gene "Zn72D"; model_evidence "Supporting evidence includes similarity to: 10 Proteins"; product "Zinc-finger protein 72D, transcript variant X8"; transcript_biotype "mRNA"; exon_number "5";
NW_027332225.1	Gnomon	exon	13931009	13931162	.	-	.	gene_id "Zn72D"; transcript_id "XM_073082175.1"; db_xref "GeneID:140749139"; db_xref "GenBank:XM_073082175.1"; experiment "COORDINATES: polyA evidence [ECO:0006239]"; gene "Zn72D"; model_evidence "Supporting evidence includes similarity to: 10 Proteins"; product "Zinc-finger protein 72D, transcript variant X8"; transcript_biotype "mRNA"; exon_number "6";
NW_027332225.1	Gnomon	exon	13930125	13930398	.	-	.	gene_id "Zn72D"; transcript_id "XM_073082175.1"; db_xref "GeneID:140749139"; db_xref "GenBank:XM_073082175.1"; experiment "COORDINATES: polyA evidence [ECO:0006239]"; gene "Zn72D"; model_evidence "Supporting evidence includes similarity to: 10 Proteins"; product "Zinc-finger protein 72D, transcript variant X8"; transcript_biotype "mRNA"; exon_number "7";
NW_027332225.1	Gnomon	exon	13928829	13929139	.	-	.	gene_id "Zn72D"; transcript_id "XM_073082175.1"; db_xref "GeneID:140749139"; db_xref "GenBank:XM_073082175.1"; experiment "COORDINATES: polyA evidence [ECO:0006239]"; gene "Zn72D"; model_evidence "Supporting evidence includes similarity to: 10 Proteins"; product "Zinc-finger protein 72D, transcript variant X8"; transcript_biotype "mRNA"; exon_number "8";
NW_027332225.1	Gnomon	exon	13928229	13928348	.	-	.	gene_id "Zn72D"; transcript_id "XM_073082175.1"; db_xref "GeneID:140749139"; db_xref "GenBank:XM_073082175.1"; experiment "COORDINATES: polyA evidence [ECO:0006239]"; gene "Zn72D"; model_evidence "Supporting evidence includes similarity to: 10 Proteins"; product "Zinc-finger protein 72D, transcript variant X8"; transcript_biotype "mRNA"; exon_number "9";
NW_027332225.1	Gnomon	exon	13927428	13927520	.	-	.	gene_id "Zn72D"; transcript_id "XM_073082175.1"; db_xref "GeneID:140749139"; db_xref "GenBank:XM_073082175.1"; experiment "COORDINATES: polyA evidence [ECO:0006239]"; gene "Zn72D"; model_evidence "Supporting evidence includes similarity to: 10 Proteins"; product "Zinc-finger protein 72D, transcript variant X8"; transcript_biotype "mRNA"; exon_number "10";
NW_027332225.1	Gnomon	exon	13926298	13926489	.	-	.	gene_id "Zn72D"; transcript_id "XM_073082175.1"; db_xref "GeneID:140749139"; db_xref "GenBank:XM_073082175.1"; experiment "COORDINATES: polyA evidence [ECO:0006239]"; gene "Zn72D"; model_evidence "Supporting evidence includes similarity to: 10 Proteins"; product "Zinc-finger protein 72D, transcript variant X8"; transcript_biotype "mRNA"; exon_number "11";
NW_027332225.1	Gnomon	exon	13925741	13925814	.	-	.	gene_id "Zn72D"; transcript_id "XM_073082175.1"; db_xref "GeneID:140749139"; db_xref "GenBank:XM_073082175.1"; experiment "COORDINATES: polyA evidence [ECO:0006239]"; gene "Zn72D"; model_evidence "Supporting evidence includes similarity to: 10 Proteins"; product "Zinc-finger protein 72D, transcript variant X8"; transcript_biotype "mRNA"; exon_number "12";
NW_027332225.1	Gnomon	exon	13925238	13925511	.	-	.	gene_id "Zn72D"; transcript_id "XM_073082175.1"; db_xref "GeneID:140749139"; db_xref "GenBank:XM_073082175.1"; experiment "COORDINATES: polyA evidence [ECO:0006239]"; gene "Zn72D"; model_evidence "Supporting evidence includes similarity to: 10 Proteins"; product "Zinc-finger protein 72D, transcript variant X8"; transcript_biotype "mRNA"; exon_number "13";
NW_027332225.1	Gnomon	exon	13924554	13924677	.	-	.	gene_id "Zn72D"; transcript_id "XM_073082175.1"; db_xref "GeneID:140749139"; db_xref "GenBank:XM_073082175.1"; experiment "COORDINATES: polyA evidence [ECO:0006239]"; gene "Zn72D"; model_evidence "Supporting evidence includes similarity to: 10 Proteins"; product "Zinc-finger protein 72D, transcript variant X8"; transcript_biotype "mRNA"; exon_number "14";
NW_027332225.1	Gnomon	exon	13922581	13922675	.	-	.	gene_id "Zn72D"; transcript_id "XM_073082175.1"; db_xref "GeneID:140749139"; db_xref "GenBank:XM_073082175.1"; experiment "COORDINATES: polyA evidence [ECO:0006239]"; gene "Zn72D"; model_evidence "Supporting evidence includes similarity to: 10 Proteins"; product "Zinc-finger protein 72D, transcript variant X8"; transcript_biotype "mRNA"; exon_number "15";
NW_027332225.1	Gnomon	exon	13921739	13921834	.	-	.	gene_id "Zn72D"; transcript_id "XM_073082175.1"; db_xref "GeneID:140749139"; db_xref "GenBank:XM_073082175.1"; experiment "COORDINATES: polyA evidence [ECO:0006239]"; gene "Zn72D"; model_evidence "Supporting evidence includes similarity to: 10 Proteins"; product "Zinc-finger protein 72D, transcript variant X8"; transcript_biotype "mRNA"; exon_number "16";
NW_027332225.1	Gnomon	exon	13920893	13921045	.	-	.	gene_id "Zn72D"; transcript_id "XM_073082175.1"; db_xref "GeneID:140749139"; db_xref "GenBank:XM_073082175.1"; experiment "COORDINATES: polyA evidence [ECO:0006239]"; gene "Zn72D"; model_evidence "Supporting evidence includes similarity to: 10 Proteins"; product "Zinc-finger protein 72D, transcript variant X8"; transcript_biotype "mRNA"; exon_number "17";
NW_027332225.1	Gnomon	exon	13920084	13920179	.	-	.	gene_id "Zn72D"; transcript_id "XM_073082175.1"; db_xref "GeneID:140749139"; db_xref "GenBank:XM_073082175.1"; experiment "COORDINATES: polyA evidence [ECO:0006239]"; gene "Zn72D"; model_evidence "Supporting evidence includes similarity to: 10 Proteins"; product "Zinc-finger protein 72D, transcript variant X8"; transcript_biotype "mRNA"; exon_number "18";
NW_027332225.1	Gnomon	exon	13919464	13919572	.	-	.	gene_id "Zn72D"; transcript_id "XM_073082175.1"; db_xref "GeneID:140749139"; db_xref "GenBank:XM_073082175.1"; experiment "COORDINATES: polyA evidence [ECO:0006239]"; gene "Zn72D"; model_evidence "Supporting evidence includes similarity to: 10 Proteins"; product "Zinc-finger protein 72D, transcript variant X8"; transcript_biotype "mRNA"; exon_number "19";
NW_027332225.1	Gnomon	exon	13917446	13918834	.	-	.	gene_id "Zn72D"; transcript_id "XM_073082175.1"; db_xref "GeneID:140749139"; db_xref "GenBank:XM_073082175.1"; experiment "COORDINATES: polyA evidence [ECO:0006239]"; gene "Zn72D"; model_evidence "Supporting evidence includes similarity to: 10 Proteins"; product "Zinc-finger protein 72D, transcript variant X8"; transcript_biotype "mRNA"; exon_number "20";
NW_027332225.1	Gnomon	CDS	13938135	13938187	.	-	0	gene_id "Zn72D"; transcript_id "XM_073082175.1"; db_xref "GeneID:140749139"; db_xref "GenBank:XP_072938276.1"; gbkey "CDS"; gene "Zn72D"; product "zinc finger RNA-binding protein isoform X8"; protein_id "XP_072938276.1"; exon_number "1";
NW_027332225.1	Gnomon	CDS	13937802	13937941	.	-	1	gene_id "Zn72D"; transcript_id "XM_073082175.1"; db_xref "GeneID:140749139"; db_xref "GenBank:XP_072938276.1"; gbkey "CDS"; gene "Zn72D"; product "zinc finger RNA-binding protein isoform X8"; protein_id "XP_072938276.1"; exon_number "2";
NW_027332225.1	Gnomon	CDS	13936662	13936870	.	-	2	gene_id "Zn72D"; transcript_id "XM_073082175.1"; db_xref "GeneID:140749139"; db_xref "GenBank:XP_072938276.1"; gbkey "CDS"; gene "Zn72D"; product "zinc finger RNA-binding protein isoform X8"; protein_id "XP_072938276.1"; exon_number "3";
NW_027332225.1	Gnomon	CDS	13934630	13934750	.	-	0	gene_id "Zn72D"; transcript_id "XM_073082175.1"; db_xref "GeneID:140749139"; db_xref "GenBank:XP_072938276.1"; gbkey "CDS"; gene "Zn72D"; product "zinc finger RNA-binding protein isoform X8"; protein_id "XP_072938276.1"; exon_number "4";
NW_027332225.1	Gnomon	CDS	13932712	13932769	.	-	2	gene_id "Zn72D"; transcript_id "XM_073082175.1"; db_xref "GeneID:140749139"; db_xref "GenBank:XP_072938276.1"; gbkey "CDS"; gene "Zn72D"; product "zinc finger RNA-binding protein isoform X8"; protein_id "XP_072938276.1"; exon_number "5";
NW_027332225.1	Gnomon	CDS	13931009	13931162	.	-	1	gene_id "Zn72D"; transcript_id "XM_073082175.1"; db_xref "GeneID:140749139"; db_xref "GenBank:XP_072938276.1"; gbkey "CDS"; gene "Zn72D"; product "zinc finger RNA-binding protein isoform X8"; protein_id "XP_072938276.1"; exon_number "6";
NW_027332225.1	Gnomon	CDS	13930125	13930398	.	-	0	gene_id "Zn72D"; transcript_id "XM_073082175.1"; db_xref "GeneID:140749139"; db_xref "GenBank:XP_072938276.1"; gbkey "CDS"; gene "Zn72D"; product "zinc finger RNA-binding protein isoform X8"; protein_id "XP_072938276.1"; exon_number "7";
NW_027332225.1	Gnomon	CDS	13928829	13929139	.	-	2	gene_id "Zn72D"; transcript_id "XM_073082175.1"; db_xref "GeneID:140749139"; db_xref "GenBank:XP_072938276.1"; gbkey "CDS"; gene "Zn72D"; product "zinc finger RNA-binding protein isoform X8"; protein_id "XP_072938276.1"; exon_number "8";
NW_027332225.1	Gnomon	CDS	13928229	13928348	.	-	0	gene_id "Zn72D"; transcript_id "XM_073082175.1"; db_xref "GeneID:140749139"; db_xref "GenBank:XP_072938276.1"; gbkey "CDS"; gene "Zn72D"; product "zinc finger RNA-binding protein isoform X8"; protein_id "XP_072938276.1"; exon_number "9";
NW_027332225.1	Gnomon	CDS	13927428	13927520	.	-	0	gene_id "Zn72D"; transcript_id "XM_073082175.1"; db_xref "GeneID:140749139"; db_xref "GenBank:XP_072938276.1"; gbkey "CDS"; gene "Zn72D"; product "zinc finger RNA-binding protein isoform X8"; protein_id "XP_072938276.1"; exon_number "10";
NW_027332225.1	Gnomon	CDS	13926298	13926489	.	-	0	gene_id "Zn72D"; transcript_id "XM_073082175.1"; db_xref "GeneID:140749139"; db_xref "GenBank:XP_072938276.1"; gbkey "CDS"; gene "Zn72D"; product "zinc finger RNA-binding protein isoform X8"; protein_id "XP_072938276.1"; exon_number "11";
NW_027332225.1	Gnomon	CDS	13925741	13925814	.	-	0	gene_id "Zn72D"; transcript_id "XM_073082175.1"; db_xref "GeneID:140749139"; db_xref "GenBank:XP_072938276.1"; gbkey "CDS"; gene "Zn72D"; product "zinc finger RNA-binding protein isoform X8"; protein_id "XP_072938276.1"; exon_number "12";
NW_027332225.1	Gnomon	CDS	13925238	13925511	.	-	1	gene_id "Zn72D"; transcript_id "XM_073082175.1"; db_xref "GeneID:140749139"; db_xref "GenBank:XP_072938276.1"; gbkey "CDS"; gene "Zn72D"; product "zinc finger RNA-binding protein isoform X8"; protein_id "XP_072938276.1"; exon_number "13";
NW_027332225.1	Gnomon	CDS	13924554	13924677	.	-	0	gene_id "Zn72D"; transcript_id "XM_073082175.1"; db_xref "GeneID:140749139"; db_xref "GenBank:XP_072938276.1"; gbkey "CDS"; gene "Zn72D"; product "zinc finger RNA-binding protein isoform X8"; protein_id "XP_072938276.1"; exon_number "14";
NW_027332225.1	Gnomon	CDS	13922581	13922675	.	-	2	gene_id "Zn72D"; transcript_id "XM_073082175.1"; db_xref "GeneID:140749139"; db_xref "GenBank:XP_072938276.1"; gbkey "CDS"; gene "Zn72D"; product "zinc finger RNA-binding protein isoform X8"; protein_id "XP_072938276.1"; exon_number "15";
NW_027332225.1	Gnomon	CDS	13921739	13921834	.	-	0	gene_id "Zn72D"; transcript_id "XM_073082175.1"; db_xref "GeneID:140749139"; db_xref "GenBank:XP_072938276.1"; gbkey "CDS"; gene "Zn72D"; product "zinc finger RNA-binding protein isoform X8"; protein_id "XP_072938276.1"; exon_number "16";
NW_027332225.1	Gnomon	CDS	13920893	13921045	.	-	0	gene_id "Zn72D"; transcript_id "XM_073082175.1"; db_xref "GeneID:140749139"; db_xref "GenBank:XP_072938276.1"; gbkey "CDS"; gene "Zn72D"; product "zinc finger RNA-binding protein isoform X8"; protein_id "XP_072938276.1"; exon_number "17";
NW_027332225.1	Gnomon	CDS	13920084	13920179	.	-	0	gene_id "Zn72D"; transcript_id "XM_073082175.1"; db_xref "GeneID:140749139"; db_xref "GenBank:XP_072938276.1"; gbkey "CDS"; gene "Zn72D"; product "zinc finger RNA-binding protein isoform X8"; protein_id "XP_072938276.1"; exon_number "18";
NW_027332225.1	Gnomon	CDS	13919464	13919572	.	-	0	gene_id "Zn72D"; transcript_id "XM_073082175.1"; db_xref "GeneID:140749139"; db_xref "GenBank:XP_072938276.1"; gbkey "CDS"; gene "Zn72D"; product "zinc finger RNA-binding protein isoform X8"; protein_id "XP_072938276.1"; exon_number "19";
NW_027332225.1	Gnomon	CDS	13918767	13918834	.	-	2	gene_id "Zn72D"; transcript_id "XM_073082175.1"; db_xref "GeneID:140749139"; db_xref "GenBank:XP_072938276.1"; gbkey "CDS"; gene "Zn72D"; product "zinc finger RNA-binding protein isoform X8"; protein_id "XP_072938276.1"; exon_number "20";
NW_027332225.1	Gnomon	start_codon	13938185	13938187	.	-	0	gene_id "Zn72D"; transcript_id "XM_073082175.1"; db_xref "GeneID:140749139"; db_xref "GenBank:XP_072938276.1"; gbkey "CDS"; gene "Zn72D"; product "zinc finger RNA-binding protein isoform X8"; protein_id "XP_072938276.1"; exon_number "1";
NW_027332225.1	Gnomon	stop_codon	13918764	13918766	.	-	0	gene_id "Zn72D"; transcript_id "XM_073082175.1"; db_xref "GeneID:140749139"; db_xref "GenBank:XP_072938276.1"; gbkey "CDS"; gene "Zn72D"; product "zinc finger RNA-binding protein isoform X8"; protein_id "XP_072938276.1"; exon_number "20";
NW_027332225.1	Gnomon	transcript	13917446	13938294	.	-	.	gene_id "Zn72D"; transcript_id "XM_073082170.1"; db_xref "GeneID:140749139"; db_xref "GenBank:XM_073082170.1"; experiment "COORDINATES: polyA evidence [ECO:0006239]"; gbkey "mRNA"; gene "Zn72D"; model_evidence "Supporting evidence includes similarity to: 10 Proteins"; product "Zinc-finger protein 72D, transcript variant X3"; transcript_biotype "mRNA";
NW_027332225.1	Gnomon	exon	13938135	13938294	.	-	.	gene_id "Zn72D"; transcript_id "XM_073082170.1"; db_xref "GeneID:140749139"; db_xref "GenBank:XM_073082170.1"; experiment "COORDINATES: polyA evidence [ECO:0006239]"; gene "Zn72D"; model_evidence "Supporting evidence includes similarity to: 10 Proteins"; product "Zinc-finger protein 72D, transcript variant X3"; transcript_biotype "mRNA"; exon_number "1";
NW_027332225.1	Gnomon	exon	13937802	13937941	.	-	.	gene_id "Zn72D"; transcript_id "XM_073082170.1"; db_xref "GeneID:140749139"; db_xref "GenBank:XM_073082170.1"; experiment "COORDINATES: polyA evidence [ECO:0006239]"; gene "Zn72D"; model_evidence "Supporting evidence includes similarity to: 10 Proteins"; product "Zinc-finger protein 72D, transcript variant X3"; transcript_biotype "mRNA"; exon_number "2";
NW_027332225.1	Gnomon	exon	13936662	13936870	.	-	.	gene_id "Zn72D"; transcript_id "XM_073082170.1"; db_xref "GeneID:140749139"; db_xref "GenBank:XM_073082170.1"; experiment "COORDINATES: polyA evidence [ECO:0006239]"; gene "Zn72D"; model_evidence "Supporting evidence includes similarity to: 10 Proteins"; product "Zinc-finger protein 72D, transcript variant X3"; transcript_biotype "mRNA"; exon_number "3";
NW_027332225.1	Gnomon	exon	13934630	13934750	.	-	.	gene_id "Zn72D"; transcript_id "XM_073082170.1"; db_xref "GeneID:140749139"; db_xref "GenBank:XM_073082170.1"; experiment "COORDINATES: polyA evidence [ECO:0006239]"; gene "Zn72D"; model_evidence "Supporting evidence includes similarity to: 10 Proteins"; product "Zinc-finger protein 72D, transcript variant X3"; transcript_biotype "mRNA"; exon_number "4";
NW_027332225.1	Gnomon	exon	13932712	13932805	.	-	.	gene_id "Zn72D"; transcript_id "XM_073082170.1"; db_xref "GeneID:140749139"; db_xref "GenBank:XM_073082170.1"; experiment "COORDINATES: polyA evidence [ECO:0006239]"; gene "Zn72D"; model_evidence "Supporting evidence includes similarity to: 10 Proteins"; product "Zinc-finger protein 72D, transcript variant X3"; transcript_biotype "mRNA"; exon_number "5";
NW_027332225.1	Gnomon	exon	13931009	13931162	.	-	.	gene_id "Zn72D"; transcript_id "XM_073082170.1"; db_xref "GeneID:140749139"; db_xref "GenBank:XM_073082170.1"; experiment "COORDINATES: polyA evidence [ECO:0006239]"; gene "Zn72D"; model_evidence "Supporting evidence includes similarity to: 10 Proteins"; product "Zinc-finger protein 72D, transcript variant X3"; transcript_biotype "mRNA"; exon_number "6";
NW_027332225.1	Gnomon	exon	13930125	13930398	.	-	.	gene_id "Zn72D"; transcript_id "XM_073082170.1"; db_xref "GeneID:140749139"; db_xref "GenBank:XM_073082170.1"; experiment "COORDINATES: polyA evidence [ECO:0006239]"; gene "Zn72D"; model_evidence "Supporting evidence includes similarity to: 10 Proteins"; product "Zinc-finger protein 72D, transcript variant X3"; transcript_biotype "mRNA"; exon_number "7";
NW_027332225.1	Gnomon	exon	13928829	13929139	.	-	.	gene_id "Zn72D"; transcript_id "XM_073082170.1"; db_xref "GeneID:140749139"; db_xref "GenBank:XM_073082170.1"; experiment "COORDINATES: polyA evidence [ECO:0006239]"; gene "Zn72D"; model_evidence "Supporting evidence includes similarity to: 10 Proteins"; product "Zinc-finger protein 72D, transcript variant X3"; transcript_biotype "mRNA"; exon_number "8";
NW_027332225.1	Gnomon	exon	13928229	13928348	.	-	.	gene_id "Zn72D"; transcript_id "XM_073082170.1"; db_xref "GeneID:140749139"; db_xref "GenBank:XM_073082170.1"; experiment "COORDINATES: polyA evidence [ECO:0006239]"; gene "Zn72D"; model_evidence "Supporting evidence includes similarity to: 10 Proteins"; product "Zinc-finger protein 72D, transcript variant X3"; transcript_biotype "mRNA"; exon_number "9";
NW_027332225.1	Gnomon	exon	13927428	13927520	.	-	.	gene_id "Zn72D"; transcript_id "XM_073082170.1"; db_xref "GeneID:140749139"; db_xref "GenBank:XM_073082170.1"; experiment "COORDINATES: polyA evidence [ECO:0006239]"; gene "Zn72D"; model_evidence "Supporting evidence includes similarity to: 10 Proteins"; product "Zinc-finger protein 72D, transcript variant X3"; transcript_biotype "mRNA"; exon_number "10";
NW_027332225.1	Gnomon	exon	13926298	13926489	.	-	.	gene_id "Zn72D"; transcript_id "XM_073082170.1"; db_xref "GeneID:140749139"; db_xref "GenBank:XM_073082170.1"; experiment "COORDINATES: polyA evidence [ECO:0006239]"; gene "Zn72D"; model_evidence "Supporting evidence includes similarity to: 10 Proteins"; product "Zinc-finger protein 72D, transcript variant X3"; transcript_biotype "mRNA"; exon_number "11";
NW_027332225.1	Gnomon	exon	13925741	13925814	.	-	.	gene_id "Zn72D"; transcript_id "XM_073082170.1"; db_xref "GeneID:140749139"; db_xref "GenBank:XM_073082170.1"; experiment "COORDINATES: polyA evidence [ECO:0006239]"; gene "Zn72D"; model_evidence "Supporting evidence includes similarity to: 10 Proteins"; product "Zinc-finger protein 72D, transcript variant X3"; transcript_biotype "mRNA"; exon_number "12";
NW_027332225.1	Gnomon	exon	13925238	13925511	.	-	.	gene_id "Zn72D"; transcript_id "XM_073082170.1"; db_xref "GeneID:140749139"; db_xref "GenBank:XM_073082170.1"; experiment "COORDINATES: polyA evidence [ECO:0006239]"; gene "Zn72D"; model_evidence "Supporting evidence includes similarity to: 10 Proteins"; product "Zinc-finger protein 72D, transcript variant X3"; transcript_biotype "mRNA"; exon_number "13";
NW_027332225.1	Gnomon	exon	13924554	13924677	.	-	.	gene_id "Zn72D"; transcript_id "XM_073082170.1"; db_xref "GeneID:140749139"; db_xref "GenBank:XM_073082170.1"; experiment "COORDINATES: polyA evidence [ECO:0006239]"; gene "Zn72D"; model_evidence "Supporting evidence includes similarity to: 10 Proteins"; product "Zinc-finger protein 72D, transcript variant X3"; transcript_biotype "mRNA"; exon_number "14";
NW_027332225.1	Gnomon	exon	13922581	13922675	.	-	.	gene_id "Zn72D"; transcript_id "XM_073082170.1"; db_xref "GeneID:140749139"; db_xref "GenBank:XM_073082170.1"; experiment "COORDINATES: polyA evidence [ECO:0006239]"; gene "Zn72D"; model_evidence "Supporting evidence includes similarity to: 10 Proteins"; product "Zinc-finger protein 72D, transcript variant X3"; transcript_biotype "mRNA"; exon_number "15";
NW_027332225.1	Gnomon	exon	13921739	13921834	.	-	.	gene_id "Zn72D"; transcript_id "XM_073082170.1"; db_xref "GeneID:140749139"; db_xref "GenBank:XM_073082170.1"; experiment "COORDINATES: polyA evidence [ECO:0006239]"; gene "Zn72D"; model_evidence "Supporting evidence includes similarity to: 10 Proteins"; product "Zinc-finger protein 72D, transcript variant X3"; transcript_biotype "mRNA"; exon_number "16";
NW_027332225.1	Gnomon	exon	13920893	13921045	.	-	.	gene_id "Zn72D"; transcript_id "XM_073082170.1"; db_xref "GeneID:140749139"; db_xref "GenBank:XM_073082170.1"; experiment "COORDINATES: polyA evidence [ECO:0006239]"; gene "Zn72D"; model_evidence "Supporting evidence includes similarity to: 10 Proteins"; product "Zinc-finger protein 72D, transcript variant X3"; transcript_biotype "mRNA"; exon_number "17";
NW_027332225.1	Gnomon	exon	13920084	13920179	.	-	.	gene_id "Zn72D"; transcript_id "XM_073082170.1"; db_xref "GeneID:140749139"; db_xref "GenBank:XM_073082170.1"; experiment "COORDINATES: polyA evidence [ECO:0006239]"; gene "Zn72D"; model_evidence "Supporting evidence includes similarity to: 10 Proteins"; product "Zinc-finger protein 72D, transcript variant X3"; transcript_biotype "mRNA"; exon_number "18";
NW_027332225.1	Gnomon	exon	13919464	13919572	.	-	.	gene_id "Zn72D"; transcript_id "XM_073082170.1"; db_xref "GeneID:140749139"; db_xref "GenBank:XM_073082170.1"; experiment "COORDINATES: polyA evidence [ECO:0006239]"; gene "Zn72D"; model_evidence "Supporting evidence includes similarity to: 10 Proteins"; product "Zinc-finger protein 72D, transcript variant X3"; transcript_biotype "mRNA"; exon_number "19";
NW_027332225.1	Gnomon	exon	13917446	13918834	.	-	.	gene_id "Zn72D"; transcript_id "XM_073082170.1"; db_xref "GeneID:140749139"; db_xref "GenBank:XM_073082170.1"; experiment "COORDINATES: polyA evidence [ECO:0006239]"; gene "Zn72D"; model_evidence "Supporting evidence includes similarity to: 10 Proteins"; product "Zinc-finger protein 72D, transcript variant X3"; transcript_biotype "mRNA"; exon_number "20";
NW_027332225.1	Gnomon	CDS	13938135	13938187	.	-	0	gene_id "Zn72D"; transcript_id "XM_073082170.1"; db_xref "GeneID:140749139"; db_xref "GenBank:XP_072938271.1"; gbkey "CDS"; gene "Zn72D"; product "zinc finger RNA-binding protein isoform X3"; protein_id "XP_072938271.1"; exon_number "1";
NW_027332225.1	Gnomon	CDS	13937802	13937941	.	-	1	gene_id "Zn72D"; transcript_id "XM_073082170.1"; db_xref "GeneID:140749139"; db_xref "GenBank:XP_072938271.1"; gbkey "CDS"; gene "Zn72D"; product "zinc finger RNA-binding protein isoform X3"; protein_id "XP_072938271.1"; exon_number "2";
NW_027332225.1	Gnomon	CDS	13936662	13936870	.	-	2	gene_id "Zn72D"; transcript_id "XM_073082170.1"; db_xref "GeneID:140749139"; db_xref "GenBank:XP_072938271.1"; gbkey "CDS"; gene "Zn72D"; product "zinc finger RNA-binding protein isoform X3"; protein_id "XP_072938271.1"; exon_number "3";
NW_027332225.1	Gnomon	CDS	13934630	13934750	.	-	0	gene_id "Zn72D"; transcript_id "XM_073082170.1"; db_xref "GeneID:140749139"; db_xref "GenBank:XP_072938271.1"; gbkey "CDS"; gene "Zn72D"; product "zinc finger RNA-binding protein isoform X3"; protein_id "XP_072938271.1"; exon_number "4";
NW_027332225.1	Gnomon	CDS	13932712	13932805	.	-	2	gene_id "Zn72D"; transcript_id "XM_073082170.1"; db_xref "GeneID:140749139"; db_xref "GenBank:XP_072938271.1"; gbkey "CDS"; gene "Zn72D"; product "zinc finger RNA-binding protein isoform X3"; protein_id "XP_072938271.1"; exon_number "5";
NW_027332225.1	Gnomon	CDS	13931009	13931162	.	-	1	gene_id "Zn72D"; transcript_id "XM_073082170.1"; db_xref "GeneID:140749139"; db_xref "GenBank:XP_072938271.1"; gbkey "CDS"; gene "Zn72D"; product "zinc finger RNA-binding protein isoform X3"; protein_id "XP_072938271.1"; exon_number "6";
NW_027332225.1	Gnomon	CDS	13930125	13930398	.	-	0	gene_id "Zn72D"; transcript_id "XM_073082170.1"; db_xref "GeneID:140749139"; db_xref "GenBank:XP_072938271.1"; gbkey "CDS"; gene "Zn72D"; product "zinc finger RNA-binding protein isoform X3"; protein_id "XP_072938271.1"; exon_number "7";
NW_027332225.1	Gnomon	CDS	13928829	13929139	.	-	2	gene_id "Zn72D"; transcript_id "XM_073082170.1"; db_xref "GeneID:140749139"; db_xref "GenBank:XP_072938271.1"; gbkey "CDS"; gene "Zn72D"; product "zinc finger RNA-binding protein isoform X3"; protein_id "XP_072938271.1"; exon_number "8";
NW_027332225.1	Gnomon	CDS	13928229	13928348	.	-	0	gene_id "Zn72D"; transcript_id "XM_073082170.1"; db_xref "GeneID:140749139"; db_xref "GenBank:XP_072938271.1"; gbkey "CDS"; gene "Zn72D"; product "zinc finger RNA-binding protein isoform X3"; protein_id "XP_072938271.1"; exon_number "9";
NW_027332225.1	Gnomon	CDS	13927428	13927520	.	-	0	gene_id "Zn72D"; transcript_id "XM_073082170.1"; db_xref "GeneID:140749139"; db_xref "GenBank:XP_072938271.1"; gbkey "CDS"; gene "Zn72D"; product "zinc finger RNA-binding protein isoform X3"; protein_id "XP_072938271.1"; exon_number "10";
NW_027332225.1	Gnomon	CDS	13926298	13926489	.	-	0	gene_id "Zn72D"; transcript_id "XM_073082170.1"; db_xref "GeneID:140749139"; db_xref "GenBank:XP_072938271.1"; gbkey "CDS"; gene "Zn72D"; product "zinc finger RNA-binding protein isoform X3"; protein_id "XP_072938271.1"; exon_number "11";
NW_027332225.1	Gnomon	CDS	13925741	13925814	.	-	0	gene_id "Zn72D"; transcript_id "XM_073082170.1"; db_xref "GeneID:140749139"; db_xref "GenBank:XP_072938271.1"; gbkey "CDS"; gene "Zn72D"; product "zinc finger RNA-binding protein isoform X3"; protein_id "XP_072938271.1"; exon_number "12";
NW_027332225.1	Gnomon	CDS	13925238	13925511	.	-	1	gene_id "Zn72D"; transcript_id "XM_073082170.1"; db_xref "GeneID:140749139"; db_xref "GenBank:XP_072938271.1"; gbkey "CDS"; gene "Zn72D"; product "zinc finger RNA-binding protein isoform X3"; protein_id "XP_072938271.1"; exon_number "13";
NW_027332225.1	Gnomon	CDS	13924554	13924677	.	-	0	gene_id "Zn72D"; transcript_id "XM_073082170.1"; db_xref "GeneID:140749139"; db_xref "GenBank:XP_072938271.1"; gbkey "CDS"; gene "Zn72D"; product "zinc finger RNA-binding protein isoform X3"; protein_id "XP_072938271.1"; exon_number "14";
NW_027332225.1	Gnomon	CDS	13922581	13922675	.	-	2	gene_id "Zn72D"; transcript_id "XM_073082170.1"; db_xref "GeneID:140749139"; db_xref "GenBank:XP_072938271.1"; gbkey "CDS"; gene "Zn72D"; product "zinc finger RNA-binding protein isoform X3"; protein_id "XP_072938271.1"; exon_number "15";
NW_027332225.1	Gnomon	CDS	13921739	13921834	.	-	0	gene_id "Zn72D"; transcript_id "XM_073082170.1"; db_xref "GeneID:140749139"; db_xref "GenBank:XP_072938271.1"; gbkey "CDS"; gene "Zn72D"; product "zinc finger RNA-binding protein isoform X3"; protein_id "XP_072938271.1"; exon_number "16";
NW_027332225.1	Gnomon	CDS	13920893	13921045	.	-	0	gene_id "Zn72D"; transcript_id "XM_073082170.1"; db_xref "GeneID:140749139"; db_xref "GenBank:XP_072938271.1"; gbkey "CDS"; gene "Zn72D"; product "zinc finger RNA-binding protein isoform X3"; protein_id "XP_072938271.1"; exon_number "17";
NW_027332225.1	Gnomon	CDS	13920084	13920179	.	-	0	gene_id "Zn72D"; transcript_id "XM_073082170.1"; db_xref "GeneID:140749139"; db_xref "GenBank:XP_072938271.1"; gbkey "CDS"; gene "Zn72D"; product "zinc finger RNA-binding protein isoform X3"; protein_id "XP_072938271.1"; exon_number "18";
NW_027332225.1	Gnomon	CDS	13919464	13919572	.	-	0	gene_id "Zn72D"; transcript_id "XM_073082170.1"; db_xref "GeneID:140749139"; db_xref "GenBank:XP_072938271.1"; gbkey "CDS"; gene "Zn72D"; product "zinc finger RNA-binding protein isoform X3"; protein_id "XP_072938271.1"; exon_number "19";
NW_027332225.1	Gnomon	CDS	13918767	13918834	.	-	2	gene_id "Zn72D"; transcript_id "XM_073082170.1"; db_xref "GeneID:140749139"; db_xref "GenBank:XP_072938271.1"; gbkey "CDS"; gene "Zn72D"; product "zinc finger RNA-binding protein isoform X3"; protein_id "XP_072938271.1"; exon_number "20";
NW_027332225.1	Gnomon	start_codon	13938185	13938187	.	-	0	gene_id "Zn72D"; transcript_id "XM_073082170.1"; db_xref "GeneID:140749139"; db_xref "GenBank:XP_072938271.1"; gbkey "CDS"; gene "Zn72D"; product "zinc finger RNA-binding protein isoform X3"; protein_id "XP_072938271.1"; exon_number "1";
NW_027332225.1	Gnomon	stop_codon	13918764	13918766	.	-	0	gene_id "Zn72D"; transcript_id "XM_073082170.1"; db_xref "GeneID:140749139"; db_xref "GenBank:XP_072938271.1"; gbkey "CDS"; gene "Zn72D"; product "zinc finger RNA-binding protein isoform X3"; protein_id "XP_072938271.1"; exon_number "20";
NW_027332225.1	Gnomon	transcript	13917446	13938294	.	-	.	gene_id "Zn72D"; transcript_id "XM_073082176.1"; db_xref "GeneID:140749139"; db_xref "GenBank:XM_073082176.1"; experiment "COORDINATES: polyA evidence [ECO:0006239]"; gbkey "mRNA"; gene "Zn72D"; model_evidence "Supporting evidence includes similarity to: 10 Proteins"; product "Zinc-finger protein 72D, transcript variant X9"; transcript_biotype "mRNA";
NW_027332225.1	Gnomon	exon	13938135	13938294	.	-	.	gene_id "Zn72D"; transcript_id "XM_073082176.1"; db_xref "GeneID:140749139"; db_xref "GenBank:XM_073082176.1"; experiment "COORDINATES: polyA evidence [ECO:0006239]"; gene "Zn72D"; model_evidence "Supporting evidence includes similarity to: 10 Proteins"; product "Zinc-finger protein 72D, transcript variant X9"; transcript_biotype "mRNA"; exon_number "1";
NW_027332225.1	Gnomon	exon	13937802	13937941	.	-	.	gene_id "Zn72D"; transcript_id "XM_073082176.1"; db_xref "GeneID:140749139"; db_xref "GenBank:XM_073082176.1"; experiment "COORDINATES: polyA evidence [ECO:0006239]"; gene "Zn72D"; model_evidence "Supporting evidence includes similarity to: 10 Proteins"; product "Zinc-finger protein 72D, transcript variant X9"; transcript_biotype "mRNA"; exon_number "2";
NW_027332225.1	Gnomon	exon	13936662	13936870	.	-	.	gene_id "Zn72D"; transcript_id "XM_073082176.1"; db_xref "GeneID:140749139"; db_xref "GenBank:XM_073082176.1"; experiment "COORDINATES: polyA evidence [ECO:0006239]"; gene "Zn72D"; model_evidence "Supporting evidence includes similarity to: 10 Proteins"; product "Zinc-finger protein 72D, transcript variant X9"; transcript_biotype "mRNA"; exon_number "3";
NW_027332225.1	Gnomon	exon	13934630	13934765	.	-	.	gene_id "Zn72D"; transcript_id "XM_073082176.1"; db_xref "GeneID:140749139"; db_xref "GenBank:XM_073082176.1"; experiment "COORDINATES: polyA evidence [ECO:0006239]"; gene "Zn72D"; model_evidence "Supporting evidence includes similarity to: 10 Proteins"; product "Zinc-finger protein 72D, transcript variant X9"; transcript_biotype "mRNA"; exon_number "4";
NW_027332225.1	Gnomon	exon	13932712	13932769	.	-	.	gene_id "Zn72D"; transcript_id "XM_073082176.1"; db_xref "GeneID:140749139"; db_xref "GenBank:XM_073082176.1"; experiment "COORDINATES: polyA evidence [ECO:0006239]"; gene "Zn72D"; model_evidence "Supporting evidence includes similarity to: 10 Proteins"; product "Zinc-finger protein 72D, transcript variant X9"; transcript_biotype "mRNA"; exon_number "5";
NW_027332225.1	Gnomon	exon	13931009	13931132	.	-	.	gene_id "Zn72D"; transcript_id "XM_073082176.1"; db_xref "GeneID:140749139"; db_xref "GenBank:XM_073082176.1"; experiment "COORDINATES: polyA evidence [ECO:0006239]"; gene "Zn72D"; model_evidence "Supporting evidence includes similarity to: 10 Proteins"; product "Zinc-finger protein 72D, transcript variant X9"; transcript_biotype "mRNA"; exon_number "6";
NW_027332225.1	Gnomon	exon	13930125	13930398	.	-	.	gene_id "Zn72D"; transcript_id "XM_073082176.1"; db_xref "GeneID:140749139"; db_xref "GenBank:XM_073082176.1"; experiment "COORDINATES: polyA evidence [ECO:0006239]"; gene "Zn72D"; model_evidence "Supporting evidence includes similarity to: 10 Proteins"; product "Zinc-finger protein 72D, transcript variant X9"; transcript_biotype "mRNA"; exon_number "7";
NW_027332225.1	Gnomon	exon	13928829	13929139	.	-	.	gene_id "Zn72D"; transcript_id "XM_073082176.1"; db_xref "GeneID:140749139"; db_xref "GenBank:XM_073082176.1"; experiment "COORDINATES: polyA evidence [ECO:0006239]"; gene "Zn72D"; model_evidence "Supporting evidence includes similarity to: 10 Proteins"; product "Zinc-finger protein 72D, transcript variant X9"; transcript_biotype "mRNA"; exon_number "8";
NW_027332225.1	Gnomon	exon	13928229	13928348	.	-	.	gene_id "Zn72D"; transcript_id "XM_073082176.1"; db_xref "GeneID:140749139"; db_xref "GenBank:XM_073082176.1"; experiment "COORDINATES: polyA evidence [ECO:0006239]"; gene "Zn72D"; model_evidence "Supporting evidence includes similarity to: 10 Proteins"; product "Zinc-finger protein 72D, transcript variant X9"; transcript_biotype "mRNA"; exon_number "9";
NW_027332225.1	Gnomon	exon	13927428	13927520	.	-	.	gene_id "Zn72D"; transcript_id "XM_073082176.1"; db_xref "GeneID:140749139"; db_xref "GenBank:XM_073082176.1"; experiment "COORDINATES: polyA evidence [ECO:0006239]"; gene "Zn72D"; model_evidence "Supporting evidence includes similarity to: 10 Proteins"; product "Zinc-finger protein 72D, transcript variant X9"; transcript_biotype "mRNA"; exon_number "10";
NW_027332225.1	Gnomon	exon	13926298	13926489	.	-	.	gene_id "Zn72D"; transcript_id "XM_073082176.1"; db_xref "GeneID:140749139"; db_xref "GenBank:XM_073082176.1"; experiment "COORDINATES: polyA evidence [ECO:0006239]"; gene "Zn72D"; model_evidence "Supporting evidence includes similarity to: 10 Proteins"; product "Zinc-finger protein 72D, transcript variant X9"; transcript_biotype "mRNA"; exon_number "11";
NW_027332225.1	Gnomon	exon	13925741	13925814	.	-	.	gene_id "Zn72D"; transcript_id "XM_073082176.1"; db_xref "GeneID:140749139"; db_xref "GenBank:XM_073082176.1"; experiment "COORDINATES: polyA evidence [ECO:0006239]"; gene "Zn72D"; model_evidence "Supporting evidence includes similarity to: 10 Proteins"; product "Zinc-finger protein 72D, transcript variant X9"; transcript_biotype "mRNA"; exon_number "12";
NW_027332225.1	Gnomon	exon	13925238	13925511	.	-	.	gene_id "Zn72D"; transcript_id "XM_073082176.1"; db_xref "GeneID:140749139"; db_xref "GenBank:XM_073082176.1"; experiment "COORDINATES: polyA evidence [ECO:0006239]"; gene "Zn72D"; model_evidence "Supporting evidence includes similarity to: 10 Proteins"; product "Zinc-finger protein 72D, transcript variant X9"; transcript_biotype "mRNA"; exon_number "13";
NW_027332225.1	Gnomon	exon	13924554	13924677	.	-	.	gene_id "Zn72D"; transcript_id "XM_073082176.1"; db_xref "GeneID:140749139"; db_xref "GenBank:XM_073082176.1"; experiment "COORDINATES: polyA evidence [ECO:0006239]"; gene "Zn72D"; model_evidence "Supporting evidence includes similarity to: 10 Proteins"; product "Zinc-finger protein 72D, transcript variant X9"; transcript_biotype "mRNA"; exon_number "14";
NW_027332225.1	Gnomon	exon	13922581	13922675	.	-	.	gene_id "Zn72D"; transcript_id "XM_073082176.1"; db_xref "GeneID:140749139"; db_xref "GenBank:XM_073082176.1"; experiment "COORDINATES: polyA evidence [ECO:0006239]"; gene "Zn72D"; model_evidence "Supporting evidence includes similarity to: 10 Proteins"; product "Zinc-finger protein 72D, transcript variant X9"; transcript_biotype "mRNA"; exon_number "15";
NW_027332225.1	Gnomon	exon	13921739	13921834	.	-	.	gene_id "Zn72D"; transcript_id "XM_073082176.1"; db_xref "GeneID:140749139"; db_xref "GenBank:XM_073082176.1"; experiment "COORDINATES: polyA evidence [ECO:0006239]"; gene "Zn72D"; model_evidence "Supporting evidence includes similarity to: 10 Proteins"; product "Zinc-finger protein 72D, transcript variant X9"; transcript_biotype "mRNA"; exon_number "16";
NW_027332225.1	Gnomon	exon	13920893	13921045	.	-	.	gene_id "Zn72D"; transcript_id "XM_073082176.1"; db_xref "GeneID:140749139"; db_xref "GenBank:XM_073082176.1"; experiment "COORDINATES: polyA evidence [ECO:0006239]"; gene "Zn72D"; model_evidence "Supporting evidence includes similarity to: 10 Proteins"; product "Zinc-finger protein 72D, transcript variant X9"; transcript_biotype "mRNA"; exon_number "17";
NW_027332225.1	Gnomon	exon	13920084	13920179	.	-	.	gene_id "Zn72D"; transcript_id "XM_073082176.1"; db_xref "GeneID:140749139"; db_xref "GenBank:XM_073082176.1"; experiment "COORDINATES: polyA evidence [ECO:0006239]"; gene "Zn72D"; model_evidence "Supporting evidence includes similarity to: 10 Proteins"; product "Zinc-finger protein 72D, transcript variant X9"; transcript_biotype "mRNA"; exon_number "18";
NW_027332225.1	Gnomon	exon	13919464	13919572	.	-	.	gene_id "Zn72D"; transcript_id "XM_073082176.1"; db_xref "GeneID:140749139"; db_xref "GenBank:XM_073082176.1"; experiment "COORDINATES: polyA evidence [ECO:0006239]"; gene "Zn72D"; model_evidence "Supporting evidence includes similarity to: 10 Proteins"; product "Zinc-finger protein 72D, transcript variant X9"; transcript_biotype "mRNA"; exon_number "19";
NW_027332225.1	Gnomon	exon	13917446	13918834	.	-	.	gene_id "Zn72D"; transcript_id "XM_073082176.1"; db_xref "GeneID:140749139"; db_xref "GenBank:XM_073082176.1"; experiment "COORDINATES: polyA evidence [ECO:0006239]"; gene "Zn72D"; model_evidence "Supporting evidence includes similarity to: 10 Proteins"; product "Zinc-finger protein 72D, transcript variant X9"; transcript_biotype "mRNA"; exon_number "20";
NW_027332225.1	Gnomon	CDS	13938135	13938187	.	-	0	gene_id "Zn72D"; transcript_id "XM_073082176.1"; db_xref "GeneID:140749139"; db_xref "GenBank:XP_072938277.1"; gbkey "CDS"; gene "Zn72D"; product "zinc finger RNA-binding protein isoform X9"; protein_id "XP_072938277.1"; exon_number "1";
NW_027332225.1	Gnomon	CDS	13937802	13937941	.	-	1	gene_id "Zn72D"; transcript_id "XM_073082176.1"; db_xref "GeneID:140749139"; db_xref "GenBank:XP_072938277.1"; gbkey "CDS"; gene "Zn72D"; product "zinc finger RNA-binding protein isoform X9"; protein_id "XP_072938277.1"; exon_number "2";
NW_027332225.1	Gnomon	CDS	13936662	13936870	.	-	2	gene_id "Zn72D"; transcript_id "XM_073082176.1"; db_xref "GeneID:140749139"; db_xref "GenBank:XP_072938277.1"; gbkey "CDS"; gene "Zn72D"; product "zinc finger RNA-binding protein isoform X9"; protein_id "XP_072938277.1"; exon_number "3";
NW_027332225.1	Gnomon	CDS	13934630	13934765	.	-	0	gene_id "Zn72D"; transcript_id "XM_073082176.1"; db_xref "GeneID:140749139"; db_xref "GenBank:XP_072938277.1"; gbkey "CDS"; gene "Zn72D"; product "zinc finger RNA-binding protein isoform X9"; protein_id "XP_072938277.1"; exon_number "4";
NW_027332225.1	Gnomon	CDS	13932712	13932769	.	-	2	gene_id "Zn72D"; transcript_id "XM_073082176.1"; db_xref "GeneID:140749139"; db_xref "GenBank:XP_072938277.1"; gbkey "CDS"; gene "Zn72D"; product "zinc finger RNA-binding protein isoform X9"; protein_id "XP_072938277.1"; exon_number "5";
NW_027332225.1	Gnomon	CDS	13931009	13931132	.	-	1	gene_id "Zn72D"; transcript_id "XM_073082176.1"; db_xref "GeneID:140749139"; db_xref "GenBank:XP_072938277.1"; gbkey "CDS"; gene "Zn72D"; product "zinc finger RNA-binding protein isoform X9"; protein_id "XP_072938277.1"; exon_number "6";
NW_027332225.1	Gnomon	CDS	13930125	13930398	.	-	0	gene_id "Zn72D"; transcript_id "XM_073082176.1"; db_xref "GeneID:140749139"; db_xref "GenBank:XP_072938277.1"; gbkey "CDS"; gene "Zn72D"; product "zinc finger RNA-binding protein isoform X9"; protein_id "XP_072938277.1"; exon_number "7";
NW_027332225.1	Gnomon	CDS	13928829	13929139	.	-	2	gene_id "Zn72D"; transcript_id "XM_073082176.1"; db_xref "GeneID:140749139"; db_xref "GenBank:XP_072938277.1"; gbkey "CDS"; gene "Zn72D"; product "zinc finger RNA-binding protein isoform X9"; protein_id "XP_072938277.1"; exon_number "8";
NW_027332225.1	Gnomon	CDS	13928229	13928348	.	-	0	gene_id "Zn72D"; transcript_id "XM_073082176.1"; db_xref "GeneID:140749139"; db_xref "GenBank:XP_072938277.1"; gbkey "CDS"; gene "Zn72D"; product "zinc finger RNA-binding protein isoform X9"; protein_id "XP_072938277.1"; exon_number "9";
NW_027332225.1	Gnomon	CDS	13927428	13927520	.	-	0	gene_id "Zn72D"; transcript_id "XM_073082176.1"; db_xref "GeneID:140749139"; db_xref "GenBank:XP_072938277.1"; gbkey "CDS"; gene "Zn72D"; product "zinc finger RNA-binding protein isoform X9"; protein_id "XP_072938277.1"; exon_number "10";
NW_027332225.1	Gnomon	CDS	13926298	13926489	.	-	0	gene_id "Zn72D"; transcript_id "XM_073082176.1"; db_xref "GeneID:140749139"; db_xref "GenBank:XP_072938277.1"; gbkey "CDS"; gene "Zn72D"; product "zinc finger RNA-binding protein isoform X9"; protein_id "XP_072938277.1"; exon_number "11";
NW_027332225.1	Gnomon	CDS	13925741	13925814	.	-	0	gene_id "Zn72D"; transcript_id "XM_073082176.1"; db_xref "GeneID:140749139"; db_xref "GenBank:XP_072938277.1"; gbkey "CDS"; gene "Zn72D"; product "zinc finger RNA-binding protein isoform X9"; protein_id "XP_072938277.1"; exon_number "12";
NW_027332225.1	Gnomon	CDS	13925238	13925511	.	-	1	gene_id "Zn72D"; transcript_id "XM_073082176.1"; db_xref "GeneID:140749139"; db_xref "GenBank:XP_072938277.1"; gbkey "CDS"; gene "Zn72D"; product "zinc finger RNA-binding protein isoform X9"; protein_id "XP_072938277.1"; exon_number "13";
NW_027332225.1	Gnomon	CDS	13924554	13924677	.	-	0	gene_id "Zn72D"; transcript_id "XM_073082176.1"; db_xref "GeneID:140749139"; db_xref "GenBank:XP_072938277.1"; gbkey "CDS"; gene "Zn72D"; product "zinc finger RNA-binding protein isoform X9"; protein_id "XP_072938277.1"; exon_number "14";
NW_027332225.1	Gnomon	CDS	13922581	13922675	.	-	2	gene_id "Zn72D"; transcript_id "XM_073082176.1"; db_xref "GeneID:140749139"; db_xref "GenBank:XP_072938277.1"; gbkey "CDS"; gene "Zn72D"; product "zinc finger RNA-binding protein isoform X9"; protein_id "XP_072938277.1"; exon_number "15";
NW_027332225.1	Gnomon	CDS	13921739	13921834	.	-	0	gene_id "Zn72D"; transcript_id "XM_073082176.1"; db_xref "GeneID:140749139"; db_xref "GenBank:XP_072938277.1"; gbkey "CDS"; gene "Zn72D"; product "zinc finger RNA-binding protein isoform X9"; protein_id "XP_072938277.1"; exon_number "16";
NW_027332225.1	Gnomon	CDS	13920893	13921045	.	-	0	gene_id "Zn72D"; transcript_id "XM_073082176.1"; db_xref "GeneID:140749139"; db_xref "GenBank:XP_072938277.1"; gbkey "CDS"; gene "Zn72D"; product "zinc finger RNA-binding protein isoform X9"; protein_id "XP_072938277.1"; exon_number "17";
NW_027332225.1	Gnomon	CDS	13920084	13920179	.	-	0	gene_id "Zn72D"; transcript_id "XM_073082176.1"; db_xref "GeneID:140749139"; db_xref "GenBank:XP_072938277.1"; gbkey "CDS"; gene "Zn72D"; product "zinc finger RNA-binding protein isoform X9"; protein_id "XP_072938277.1"; exon_number "18";
NW_027332225.1	Gnomon	CDS	13919464	13919572	.	-	0	gene_id "Zn72D"; transcript_id "XM_073082176.1"; db_xref "GeneID:140749139"; db_xref "GenBank:XP_072938277.1"; gbkey "CDS"; gene "Zn72D"; product "zinc finger RNA-binding protein isoform X9"; protein_id "XP_072938277.1"; exon_number "19";
NW_027332225.1	Gnomon	CDS	13918767	13918834	.	-	2	gene_id "Zn72D"; transcript_id "XM_073082176.1"; db_xref "GeneID:140749139"; db_xref "GenBank:XP_072938277.1"; gbkey "CDS"; gene "Zn72D"; product "zinc finger RNA-binding protein isoform X9"; protein_id "XP_072938277.1"; exon_number "20";
NW_027332225.1	Gnomon	start_codon	13938185	13938187	.	-	0	gene_id "Zn72D"; transcript_id "XM_073082176.1"; db_xref "GeneID:140749139"; db_xref "GenBank:XP_072938277.1"; gbkey "CDS"; gene "Zn72D"; product "zinc finger RNA-binding protein isoform X9"; protein_id "XP_072938277.1"; exon_number "1";
NW_027332225.1	Gnomon	stop_codon	13918764	13918766	.	-	0	gene_id "Zn72D"; transcript_id "XM_073082176.1"; db_xref "GeneID:140749139"; db_xref "GenBank:XP_072938277.1"; gbkey "CDS"; gene "Zn72D"; product "zinc finger RNA-binding protein isoform X9"; protein_id "XP_072938277.1"; exon_number "20";
NW_027332225.1	Gnomon	transcript	13917446	13938294	.	-	.	gene_id "Zn72D"; transcript_id "XM_073082173.1"; db_xref "GeneID:140749139"; db_xref "GenBank:XM_073082173.1"; experiment "COORDINATES: polyA evidence [ECO:0006239]"; gbkey "mRNA"; gene "Zn72D"; model_evidence "Supporting evidence includes similarity to: 10 Proteins"; product "Zinc-finger protein 72D, transcript variant X6"; transcript_biotype "mRNA";
NW_027332225.1	Gnomon	exon	13938135	13938294	.	-	.	gene_id "Zn72D"; transcript_id "XM_073082173.1"; db_xref "GeneID:140749139"; db_xref "GenBank:XM_073082173.1"; experiment "COORDINATES: polyA evidence [ECO:0006239]"; gene "Zn72D"; model_evidence "Supporting evidence includes similarity to: 10 Proteins"; product "Zinc-finger protein 72D, transcript variant X6"; transcript_biotype "mRNA"; exon_number "1";
NW_027332225.1	Gnomon	exon	13937802	13937941	.	-	.	gene_id "Zn72D"; transcript_id "XM_073082173.1"; db_xref "GeneID:140749139"; db_xref "GenBank:XM_073082173.1"; experiment "COORDINATES: polyA evidence [ECO:0006239]"; gene "Zn72D"; model_evidence "Supporting evidence includes similarity to: 10 Proteins"; product "Zinc-finger protein 72D, transcript variant X6"; transcript_biotype "mRNA"; exon_number "2";
NW_027332225.1	Gnomon	exon	13936662	13936870	.	-	.	gene_id "Zn72D"; transcript_id "XM_073082173.1"; db_xref "GeneID:140749139"; db_xref "GenBank:XM_073082173.1"; experiment "COORDINATES: polyA evidence [ECO:0006239]"; gene "Zn72D"; model_evidence "Supporting evidence includes similarity to: 10 Proteins"; product "Zinc-finger protein 72D, transcript variant X6"; transcript_biotype "mRNA"; exon_number "3";
NW_027332225.1	Gnomon	exon	13934630	13934765	.	-	.	gene_id "Zn72D"; transcript_id "XM_073082173.1"; db_xref "GeneID:140749139"; db_xref "GenBank:XM_073082173.1"; experiment "COORDINATES: polyA evidence [ECO:0006239]"; gene "Zn72D"; model_evidence "Supporting evidence includes similarity to: 10 Proteins"; product "Zinc-finger protein 72D, transcript variant X6"; transcript_biotype "mRNA"; exon_number "4";
NW_027332225.1	Gnomon	exon	13932712	13932769	.	-	.	gene_id "Zn72D"; transcript_id "XM_073082173.1"; db_xref "GeneID:140749139"; db_xref "GenBank:XM_073082173.1"; experiment "COORDINATES: polyA evidence [ECO:0006239]"; gene "Zn72D"; model_evidence "Supporting evidence includes similarity to: 10 Proteins"; product "Zinc-finger protein 72D, transcript variant X6"; transcript_biotype "mRNA"; exon_number "5";
NW_027332225.1	Gnomon	exon	13931009	13931162	.	-	.	gene_id "Zn72D"; transcript_id "XM_073082173.1"; db_xref "GeneID:140749139"; db_xref "GenBank:XM_073082173.1"; experiment "COORDINATES: polyA evidence [ECO:0006239]"; gene "Zn72D"; model_evidence "Supporting evidence includes similarity to: 10 Proteins"; product "Zinc-finger protein 72D, transcript variant X6"; transcript_biotype "mRNA"; exon_number "6";
NW_027332225.1	Gnomon	exon	13930125	13930398	.	-	.	gene_id "Zn72D"; transcript_id "XM_073082173.1"; db_xref "GeneID:140749139"; db_xref "GenBank:XM_073082173.1"; experiment "COORDINATES: polyA evidence [ECO:0006239]"; gene "Zn72D"; model_evidence "Supporting evidence includes similarity to: 10 Proteins"; product "Zinc-finger protein 72D, transcript variant X6"; transcript_biotype "mRNA"; exon_number "7";
NW_027332225.1	Gnomon	exon	13928829	13929139	.	-	.	gene_id "Zn72D"; transcript_id "XM_073082173.1"; db_xref "GeneID:140749139"; db_xref "GenBank:XM_073082173.1"; experiment "COORDINATES: polyA evidence [ECO:0006239]"; gene "Zn72D"; model_evidence "Supporting evidence includes similarity to: 10 Proteins"; product "Zinc-finger protein 72D, transcript variant X6"; transcript_biotype "mRNA"; exon_number "8";
NW_027332225.1	Gnomon	exon	13928229	13928348	.	-	.	gene_id "Zn72D"; transcript_id "XM_073082173.1"; db_xref "GeneID:140749139"; db_xref "GenBank:XM_073082173.1"; experiment "COORDINATES: polyA evidence [ECO:0006239]"; gene "Zn72D"; model_evidence "Supporting evidence includes similarity to: 10 Proteins"; product "Zinc-finger protein 72D, transcript variant X6"; transcript_biotype "mRNA"; exon_number "9";
NW_027332225.1	Gnomon	exon	13927428	13927520	.	-	.	gene_id "Zn72D"; transcript_id "XM_073082173.1"; db_xref "GeneID:140749139"; db_xref "GenBank:XM_073082173.1"; experiment "COORDINATES: polyA evidence [ECO:0006239]"; gene "Zn72D"; model_evidence "Supporting evidence includes similarity to: 10 Proteins"; product "Zinc-finger protein 72D, transcript variant X6"; transcript_biotype "mRNA"; exon_number "10";
NW_027332225.1	Gnomon	exon	13926298	13926489	.	-	.	gene_id "Zn72D"; transcript_id "XM_073082173.1"; db_xref "GeneID:140749139"; db_xref "GenBank:XM_073082173.1"; experiment "COORDINATES: polyA evidence [ECO:0006239]"; gene "Zn72D"; model_evidence "Supporting evidence includes similarity to: 10 Proteins"; product "Zinc-finger protein 72D, transcript variant X6"; transcript_biotype "mRNA"; exon_number "11";
NW_027332225.1	Gnomon	exon	13925741	13925814	.	-	.	gene_id "Zn72D"; transcript_id "XM_073082173.1"; db_xref "GeneID:140749139"; db_xref "GenBank:XM_073082173.1"; experiment "COORDINATES: polyA evidence [ECO:0006239]"; gene "Zn72D"; model_evidence "Supporting evidence includes similarity to: 10 Proteins"; product "Zinc-finger protein 72D, transcript variant X6"; transcript_biotype "mRNA"; exon_number "12";
NW_027332225.1	Gnomon	exon	13925238	13925511	.	-	.	gene_id "Zn72D"; transcript_id "XM_073082173.1"; db_xref "GeneID:140749139"; db_xref "GenBank:XM_073082173.1"; experiment "COORDINATES: polyA evidence [ECO:0006239]"; gene "Zn72D"; model_evidence "Supporting evidence includes similarity to: 10 Proteins"; product "Zinc-finger protein 72D, transcript variant X6"; transcript_biotype "mRNA"; exon_number "13";
NW_027332225.1	Gnomon	exon	13924554	13924677	.	-	.	gene_id "Zn72D"; transcript_id "XM_073082173.1"; db_xref "GeneID:140749139"; db_xref "GenBank:XM_073082173.1"; experiment "COORDINATES: polyA evidence [ECO:0006239]"; gene "Zn72D"; model_evidence "Supporting evidence includes similarity to: 10 Proteins"; product "Zinc-finger protein 72D, transcript variant X6"; transcript_biotype "mRNA"; exon_number "14";
NW_027332225.1	Gnomon	exon	13922581	13922675	.	-	.	gene_id "Zn72D"; transcript_id "XM_073082173.1"; db_xref "GeneID:140749139"; db_xref "GenBank:XM_073082173.1"; experiment "COORDINATES: polyA evidence [ECO:0006239]"; gene "Zn72D"; model_evidence "Supporting evidence includes similarity to: 10 Proteins"; product "Zinc-finger protein 72D, transcript variant X6"; transcript_biotype "mRNA"; exon_number "15";
NW_027332225.1	Gnomon	exon	13921739	13921834	.	-	.	gene_id "Zn72D"; transcript_id "XM_073082173.1"; db_xref "GeneID:140749139"; db_xref "GenBank:XM_073082173.1"; experiment "COORDINATES: polyA evidence [ECO:0006239]"; gene "Zn72D"; model_evidence "Supporting evidence includes similarity to: 10 Proteins"; product "Zinc-finger protein 72D, transcript variant X6"; transcript_biotype "mRNA"; exon_number "16";
NW_027332225.1	Gnomon	exon	13920893	13921045	.	-	.	gene_id "Zn72D"; transcript_id "XM_073082173.1"; db_xref "GeneID:140749139"; db_xref "GenBank:XM_073082173.1"; experiment "COORDINATES: polyA evidence [ECO:0006239]"; gene "Zn72D"; model_evidence "Supporting evidence includes similarity to: 10 Proteins"; product "Zinc-finger protein 72D, transcript variant X6"; transcript_biotype "mRNA"; exon_number "17";
NW_027332225.1	Gnomon	exon	13920084	13920179	.	-	.	gene_id "Zn72D"; transcript_id "XM_073082173.1"; db_xref "GeneID:140749139"; db_xref "GenBank:XM_073082173.1"; experiment "COORDINATES: polyA evidence [ECO:0006239]"; gene "Zn72D"; model_evidence "Supporting evidence includes similarity to: 10 Proteins"; product "Zinc-finger protein 72D, transcript variant X6"; transcript_biotype "mRNA"; exon_number "18";
NW_027332225.1	Gnomon	exon	13919464	13919572	.	-	.	gene_id "Zn72D"; transcript_id "XM_073082173.1"; db_xref "GeneID:140749139"; db_xref "GenBank:XM_073082173.1"; experiment "COORDINATES: polyA evidence [ECO:0006239]"; gene "Zn72D"; model_evidence "Supporting evidence includes similarity to: 10 Proteins"; product "Zinc-finger protein 72D, transcript variant X6"; transcript_biotype "mRNA"; exon_number "19";
NW_027332225.1	Gnomon	exon	13917446	13918834	.	-	.	gene_id "Zn72D"; transcript_id "XM_073082173.1"; db_xref "GeneID:140749139"; db_xref "GenBank:XM_073082173.1"; experiment "COORDINATES: polyA evidence [ECO:0006239]"; gene "Zn72D"; model_evidence "Supporting evidence includes similarity to: 10 Proteins"; product "Zinc-finger protein 72D, transcript variant X6"; transcript_biotype "mRNA"; exon_number "20";
NW_027332225.1	Gnomon	CDS	13938135	13938187	.	-	0	gene_id "Zn72D"; transcript_id "XM_073082173.1"; db_xref "GeneID:140749139"; db_xref "GenBank:XP_072938274.1"; gbkey "CDS"; gene "Zn72D"; product "zinc finger RNA-binding protein isoform X6"; protein_id "XP_072938274.1"; exon_number "1";
NW_027332225.1	Gnomon	CDS	13937802	13937941	.	-	1	gene_id "Zn72D"; transcript_id "XM_073082173.1"; db_xref "GeneID:140749139"; db_xref "GenBank:XP_072938274.1"; gbkey "CDS"; gene "Zn72D"; product "zinc finger RNA-binding protein isoform X6"; protein_id "XP_072938274.1"; exon_number "2";
NW_027332225.1	Gnomon	CDS	13936662	13936870	.	-	2	gene_id "Zn72D"; transcript_id "XM_073082173.1"; db_xref "GeneID:140749139"; db_xref "GenBank:XP_072938274.1"; gbkey "CDS"; gene "Zn72D"; product "zinc finger RNA-binding protein isoform X6"; protein_id "XP_072938274.1"; exon_number "3";
NW_027332225.1	Gnomon	CDS	13934630	13934765	.	-	0	gene_id "Zn72D"; transcript_id "XM_073082173.1"; db_xref "GeneID:140749139"; db_xref "GenBank:XP_072938274.1"; gbkey "CDS"; gene "Zn72D"; product "zinc finger RNA-binding protein isoform X6"; protein_id "XP_072938274.1"; exon_number "4";
NW_027332225.1	Gnomon	CDS	13932712	13932769	.	-	2	gene_id "Zn72D"; transcript_id "XM_073082173.1"; db_xref "GeneID:140749139"; db_xref "GenBank:XP_072938274.1"; gbkey "CDS"; gene "Zn72D"; product "zinc finger RNA-binding protein isoform X6"; protein_id "XP_072938274.1"; exon_number "5";
NW_027332225.1	Gnomon	CDS	13931009	13931162	.	-	1	gene_id "Zn72D"; transcript_id "XM_073082173.1"; db_xref "GeneID:140749139"; db_xref "GenBank:XP_072938274.1"; gbkey "CDS"; gene "Zn72D"; product "zinc finger RNA-binding protein isoform X6"; protein_id "XP_072938274.1"; exon_number "6";
NW_027332225.1	Gnomon	CDS	13930125	13930398	.	-	0	gene_id "Zn72D"; transcript_id "XM_073082173.1"; db_xref "GeneID:140749139"; db_xref "GenBank:XP_072938274.1"; gbkey "CDS"; gene "Zn72D"; product "zinc finger RNA-binding protein isoform X6"; protein_id "XP_072938274.1"; exon_number "7";
NW_027332225.1	Gnomon	CDS	13928829	13929139	.	-	2	gene_id "Zn72D"; transcript_id "XM_073082173.1"; db_xref "GeneID:140749139"; db_xref "GenBank:XP_072938274.1"; gbkey "CDS"; gene "Zn72D"; product "zinc finger RNA-binding protein isoform X6"; protein_id "XP_072938274.1"; exon_number "8";
NW_027332225.1	Gnomon	CDS	13928229	13928348	.	-	0	gene_id "Zn72D"; transcript_id "XM_073082173.1"; db_xref "GeneID:140749139"; db_xref "GenBank:XP_072938274.1"; gbkey "CDS"; gene "Zn72D"; product "zinc finger RNA-binding protein isoform X6"; protein_id "XP_072938274.1"; exon_number "9";
NW_027332225.1	Gnomon	CDS	13927428	13927520	.	-	0	gene_id "Zn72D"; transcript_id "XM_073082173.1"; db_xref "GeneID:140749139"; db_xref "GenBank:XP_072938274.1"; gbkey "CDS"; gene "Zn72D"; product "zinc finger RNA-binding protein isoform X6"; protein_id "XP_072938274.1"; exon_number "10";
NW_027332225.1	Gnomon	CDS	13926298	13926489	.	-	0	gene_id "Zn72D"; transcript_id "XM_073082173.1"; db_xref "GeneID:140749139"; db_xref "GenBank:XP_072938274.1"; gbkey "CDS"; gene "Zn72D"; product "zinc finger RNA-binding protein isoform X6"; protein_id "XP_072938274.1"; exon_number "11";
NW_027332225.1	Gnomon	CDS	13925741	13925814	.	-	0	gene_id "Zn72D"; transcript_id "XM_073082173.1"; db_xref "GeneID:140749139"; db_xref "GenBank:XP_072938274.1"; gbkey "CDS"; gene "Zn72D"; product "zinc finger RNA-binding protein isoform X6"; protein_id "XP_072938274.1"; exon_number "12";
NW_027332225.1	Gnomon	CDS	13925238	13925511	.	-	1	gene_id "Zn72D"; transcript_id "XM_073082173.1"; db_xref "GeneID:140749139"; db_xref "GenBank:XP_072938274.1"; gbkey "CDS"; gene "Zn72D"; product "zinc finger RNA-binding protein isoform X6"; protein_id "XP_072938274.1"; exon_number "13";
NW_027332225.1	Gnomon	CDS	13924554	13924677	.	-	0	gene_id "Zn72D"; transcript_id "XM_073082173.1"; db_xref "GeneID:140749139"; db_xref "GenBank:XP_072938274.1"; gbkey "CDS"; gene "Zn72D"; product "zinc finger RNA-binding protein isoform X6"; protein_id "XP_072938274.1"; exon_number "14";
NW_027332225.1	Gnomon	CDS	13922581	13922675	.	-	2	gene_id "Zn72D"; transcript_id "XM_073082173.1"; db_xref "GeneID:140749139"; db_xref "GenBank:XP_072938274.1"; gbkey "CDS"; gene "Zn72D"; product "zinc finger RNA-binding protein isoform X6"; protein_id "XP_072938274.1"; exon_number "15";
NW_027332225.1	Gnomon	CDS	13921739	13921834	.	-	0	gene_id "Zn72D"; transcript_id "XM_073082173.1"; db_xref "GeneID:140749139"; db_xref "GenBank:XP_072938274.1"; gbkey "CDS"; gene "Zn72D"; product "zinc finger RNA-binding protein isoform X6"; protein_id "XP_072938274.1"; exon_number "16";
NW_027332225.1	Gnomon	CDS	13920893	13921045	.	-	0	gene_id "Zn72D"; transcript_id "XM_073082173.1"; db_xref "GeneID:140749139"; db_xref "GenBank:XP_072938274.1"; gbkey "CDS"; gene "Zn72D"; product "zinc finger RNA-binding protein isoform X6"; protein_id "XP_072938274.1"; exon_number "17";
NW_027332225.1	Gnomon	CDS	13920084	13920179	.	-	0	gene_id "Zn72D"; transcript_id "XM_073082173.1"; db_xref "GeneID:140749139"; db_xref "GenBank:XP_072938274.1"; gbkey "CDS"; gene "Zn72D"; product "zinc finger RNA-binding protein isoform X6"; protein_id "XP_072938274.1"; exon_number "18";
NW_027332225.1	Gnomon	CDS	13919464	13919572	.	-	0	gene_id "Zn72D"; transcript_id "XM_073082173.1"; db_xref "GeneID:140749139"; db_xref "GenBank:XP_072938274.1"; gbkey "CDS"; gene "Zn72D"; product "zinc finger RNA-binding protein isoform X6"; protein_id "XP_072938274.1"; exon_number "19";
NW_027332225.1	Gnomon	CDS	13918767	13918834	.	-	2	gene_id "Zn72D"; transcript_id "XM_073082173.1"; db_xref "GeneID:140749139"; db_xref "GenBank:XP_072938274.1"; gbkey "CDS"; gene "Zn72D"; product "zinc finger RNA-binding protein isoform X6"; protein_id "XP_072938274.1"; exon_number "20";
NW_027332225.1	Gnomon	start_codon	13938185	13938187	.	-	0	gene_id "Zn72D"; transcript_id "XM_073082173.1"; db_xref "GeneID:140749139"; db_xref "GenBank:XP_072938274.1"; gbkey "CDS"; gene "Zn72D"; product "zinc finger RNA-binding protein isoform X6"; protein_id "XP_072938274.1"; exon_number "1";
NW_027332225.1	Gnomon	stop_codon	13918764	13918766	.	-	0	gene_id "Zn72D"; transcript_id "XM_073082173.1"; db_xref "GeneID:140749139"; db_xref "GenBank:XP_072938274.1"; gbkey "CDS"; gene "Zn72D"; product "zinc finger RNA-binding protein isoform X6"; protein_id "XP_072938274.1"; exon_number "20";
NW_027332225.1	Gnomon	transcript	13917446	13938294	.	-	.	gene_id "Zn72D"; transcript_id "XM_073082179.1"; db_xref "GeneID:140749139"; db_xref "GenBank:XM_073082179.1"; experiment "COORDINATES: polyA evidence [ECO:0006239]"; gbkey "mRNA"; gene "Zn72D"; model_evidence "Supporting evidence includes similarity to: 10 Proteins"; product "Zinc-finger protein 72D, transcript variant X12"; transcript_biotype "mRNA";
NW_027332225.1	Gnomon	exon	13938135	13938294	.	-	.	gene_id "Zn72D"; transcript_id "XM_073082179.1"; db_xref "GeneID:140749139"; db_xref "GenBank:XM_073082179.1"; experiment "COORDINATES: polyA evidence [ECO:0006239]"; gene "Zn72D"; model_evidence "Supporting evidence includes similarity to: 10 Proteins"; product "Zinc-finger protein 72D, transcript variant X12"; transcript_biotype "mRNA"; exon_number "1";
NW_027332225.1	Gnomon	exon	13937802	13937941	.	-	.	gene_id "Zn72D"; transcript_id "XM_073082179.1"; db_xref "GeneID:140749139"; db_xref "GenBank:XM_073082179.1"; experiment "COORDINATES: polyA evidence [ECO:0006239]"; gene "Zn72D"; model_evidence "Supporting evidence includes similarity to: 10 Proteins"; product "Zinc-finger protein 72D, transcript variant X12"; transcript_biotype "mRNA"; exon_number "2";
NW_027332225.1	Gnomon	exon	13936662	13936870	.	-	.	gene_id "Zn72D"; transcript_id "XM_073082179.1"; db_xref "GeneID:140749139"; db_xref "GenBank:XM_073082179.1"; experiment "COORDINATES: polyA evidence [ECO:0006239]"; gene "Zn72D"; model_evidence "Supporting evidence includes similarity to: 10 Proteins"; product "Zinc-finger protein 72D, transcript variant X12"; transcript_biotype "mRNA"; exon_number "3";
NW_027332225.1	Gnomon	exon	13934630	13934765	.	-	.	gene_id "Zn72D"; transcript_id "XM_073082179.1"; db_xref "GeneID:140749139"; db_xref "GenBank:XM_073082179.1"; experiment "COORDINATES: polyA evidence [ECO:0006239]"; gene "Zn72D"; model_evidence "Supporting evidence includes similarity to: 10 Proteins"; product "Zinc-finger protein 72D, transcript variant X12"; transcript_biotype "mRNA"; exon_number "4";
NW_027332225.1	Gnomon	exon	13932712	13932805	.	-	.	gene_id "Zn72D"; transcript_id "XM_073082179.1"; db_xref "GeneID:140749139"; db_xref "GenBank:XM_073082179.1"; experiment "COORDINATES: polyA evidence [ECO:0006239]"; gene "Zn72D"; model_evidence "Supporting evidence includes similarity to: 10 Proteins"; product "Zinc-finger protein 72D, transcript variant X12"; transcript_biotype "mRNA"; exon_number "5";
NW_027332225.1	Gnomon	exon	13931009	13931132	.	-	.	gene_id "Zn72D"; transcript_id "XM_073082179.1"; db_xref "GeneID:140749139"; db_xref "GenBank:XM_073082179.1"; experiment "COORDINATES: polyA evidence [ECO:0006239]"; gene "Zn72D"; model_evidence "Supporting evidence includes similarity to: 10 Proteins"; product "Zinc-finger protein 72D, transcript variant X12"; transcript_biotype "mRNA"; exon_number "6";
NW_027332225.1	Gnomon	exon	13930125	13930398	.	-	.	gene_id "Zn72D"; transcript_id "XM_073082179.1"; db_xref "GeneID:140749139"; db_xref "GenBank:XM_073082179.1"; experiment "COORDINATES: polyA evidence [ECO:0006239]"; gene "Zn72D"; model_evidence "Supporting evidence includes similarity to: 10 Proteins"; product "Zinc-finger protein 72D, transcript variant X12"; transcript_biotype "mRNA"; exon_number "7";
NW_027332225.1	Gnomon	exon	13928829	13929040	.	-	.	gene_id "Zn72D"; transcript_id "XM_073082179.1"; db_xref "GeneID:140749139"; db_xref "GenBank:XM_073082179.1"; experiment "COORDINATES: polyA evidence [ECO:0006239]"; gene "Zn72D"; model_evidence "Supporting evidence includes similarity to: 10 Proteins"; product "Zinc-finger protein 72D, transcript variant X12"; transcript_biotype "mRNA"; exon_number "8";
NW_027332225.1	Gnomon	exon	13928229	13928348	.	-	.	gene_id "Zn72D"; transcript_id "XM_073082179.1"; db_xref "GeneID:140749139"; db_xref "GenBank:XM_073082179.1"; experiment "COORDINATES: polyA evidence [ECO:0006239]"; gene "Zn72D"; model_evidence "Supporting evidence includes similarity to: 10 Proteins"; product "Zinc-finger protein 72D, transcript variant X12"; transcript_biotype "mRNA"; exon_number "9";
NW_027332225.1	Gnomon	exon	13927428	13927520	.	-	.	gene_id "Zn72D"; transcript_id "XM_073082179.1"; db_xref "GeneID:140749139"; db_xref "GenBank:XM_073082179.1"; experiment "COORDINATES: polyA evidence [ECO:0006239]"; gene "Zn72D"; model_evidence "Supporting evidence includes similarity to: 10 Proteins"; product "Zinc-finger protein 72D, transcript variant X12"; transcript_biotype "mRNA"; exon_number "10";
NW_027332225.1	Gnomon	exon	13926298	13926489	.	-	.	gene_id "Zn72D"; transcript_id "XM_073082179.1"; db_xref "GeneID:140749139"; db_xref "GenBank:XM_073082179.1"; experiment "COORDINATES: polyA evidence [ECO:0006239]"; gene "Zn72D"; model_evidence "Supporting evidence includes similarity to: 10 Proteins"; product "Zinc-finger protein 72D, transcript variant X12"; transcript_biotype "mRNA"; exon_number "11";
NW_027332225.1	Gnomon	exon	13925741	13925814	.	-	.	gene_id "Zn72D"; transcript_id "XM_073082179.1"; db_xref "GeneID:140749139"; db_xref "GenBank:XM_073082179.1"; experiment "COORDINATES: polyA evidence [ECO:0006239]"; gene "Zn72D"; model_evidence "Supporting evidence includes similarity to: 10 Proteins"; product "Zinc-finger protein 72D, transcript variant X12"; transcript_biotype "mRNA"; exon_number "12";
NW_027332225.1	Gnomon	exon	13925238	13925511	.	-	.	gene_id "Zn72D"; transcript_id "XM_073082179.1"; db_xref "GeneID:140749139"; db_xref "GenBank:XM_073082179.1"; experiment "COORDINATES: polyA evidence [ECO:0006239]"; gene "Zn72D"; model_evidence "Supporting evidence includes similarity to: 10 Proteins"; product "Zinc-finger protein 72D, transcript variant X12"; transcript_biotype "mRNA"; exon_number "13";
NW_027332225.1	Gnomon	exon	13924554	13924677	.	-	.	gene_id "Zn72D"; transcript_id "XM_073082179.1"; db_xref "GeneID:140749139"; db_xref "GenBank:XM_073082179.1"; experiment "COORDINATES: polyA evidence [ECO:0006239]"; gene "Zn72D"; model_evidence "Supporting evidence includes similarity to: 10 Proteins"; product "Zinc-finger protein 72D, transcript variant X12"; transcript_biotype "mRNA"; exon_number "14";
NW_027332225.1	Gnomon	exon	13922581	13922675	.	-	.	gene_id "Zn72D"; transcript_id "XM_073082179.1"; db_xref "GeneID:140749139"; db_xref "GenBank:XM_073082179.1"; experiment "COORDINATES: polyA evidence [ECO:0006239]"; gene "Zn72D"; model_evidence "Supporting evidence includes similarity to: 10 Proteins"; product "Zinc-finger protein 72D, transcript variant X12"; transcript_biotype "mRNA"; exon_number "15";
NW_027332225.1	Gnomon	exon	13921739	13921834	.	-	.	gene_id "Zn72D"; transcript_id "XM_073082179.1"; db_xref "GeneID:140749139"; db_xref "GenBank:XM_073082179.1"; experiment "COORDINATES: polyA evidence [ECO:0006239]"; gene "Zn72D"; model_evidence "Supporting evidence includes similarity to: 10 Proteins"; product "Zinc-finger protein 72D, transcript variant X12"; transcript_biotype "mRNA"; exon_number "16";
NW_027332225.1	Gnomon	exon	13920893	13921045	.	-	.	gene_id "Zn72D"; transcript_id "XM_073082179.1"; db_xref "GeneID:140749139"; db_xref "GenBank:XM_073082179.1"; experiment "COORDINATES: polyA evidence [ECO:0006239]"; gene "Zn72D"; model_evidence "Supporting evidence includes similarity to: 10 Proteins"; product "Zinc-finger protein 72D, transcript variant X12"; transcript_biotype "mRNA"; exon_number "17";
NW_027332225.1	Gnomon	exon	13920084	13920179	.	-	.	gene_id "Zn72D"; transcript_id "XM_073082179.1"; db_xref "GeneID:140749139"; db_xref "GenBank:XM_073082179.1"; experiment "COORDINATES: polyA evidence [ECO:0006239]"; gene "Zn72D"; model_evidence "Supporting evidence includes similarity to: 10 Proteins"; product "Zinc-finger protein 72D, transcript variant X12"; transcript_biotype "mRNA"; exon_number "18";
NW_027332225.1	Gnomon	exon	13919464	13919572	.	-	.	gene_id "Zn72D"; transcript_id "XM_073082179.1"; db_xref "GeneID:140749139"; db_xref "GenBank:XM_073082179.1"; experiment "COORDINATES: polyA evidence [ECO:0006239]"; gene "Zn72D"; model_evidence "Supporting evidence includes similarity to: 10 Proteins"; product "Zinc-finger protein 72D, transcript variant X12"; transcript_biotype "mRNA"; exon_number "19";
NW_027332225.1	Gnomon	exon	13917446	13918834	.	-	.	gene_id "Zn72D"; transcript_id "XM_073082179.1"; db_xref "GeneID:140749139"; db_xref "GenBank:XM_073082179.1"; experiment "COORDINATES: polyA evidence [ECO:0006239]"; gene "Zn72D"; model_evidence "Supporting evidence includes similarity to: 10 Proteins"; product "Zinc-finger protein 72D, transcript variant X12"; transcript_biotype "mRNA"; exon_number "20";
NW_027332225.1	Gnomon	CDS	13938135	13938187	.	-	0	gene_id "Zn72D"; transcript_id "XM_073082179.1"; db_xref "GeneID:140749139"; db_xref "GenBank:XP_072938280.1"; gbkey "CDS"; gene "Zn72D"; product "zinc finger RNA-binding protein isoform X12"; protein_id "XP_072938280.1"; exon_number "1";
NW_027332225.1	Gnomon	CDS	13937802	13937941	.	-	1	gene_id "Zn72D"; transcript_id "XM_073082179.1"; db_xref "GeneID:140749139"; db_xref "GenBank:XP_072938280.1"; gbkey "CDS"; gene "Zn72D"; product "zinc finger RNA-binding protein isoform X12"; protein_id "XP_072938280.1"; exon_number "2";
NW_027332225.1	Gnomon	CDS	13936662	13936870	.	-	2	gene_id "Zn72D"; transcript_id "XM_073082179.1"; db_xref "GeneID:140749139"; db_xref "GenBank:XP_072938280.1"; gbkey "CDS"; gene "Zn72D"; product "zinc finger RNA-binding protein isoform X12"; protein_id "XP_072938280.1"; exon_number "3";
NW_027332225.1	Gnomon	CDS	13934630	13934765	.	-	0	gene_id "Zn72D"; transcript_id "XM_073082179.1"; db_xref "GeneID:140749139"; db_xref "GenBank:XP_072938280.1"; gbkey "CDS"; gene "Zn72D"; product "zinc finger RNA-binding protein isoform X12"; protein_id "XP_072938280.1"; exon_number "4";
NW_027332225.1	Gnomon	CDS	13932712	13932805	.	-	2	gene_id "Zn72D"; transcript_id "XM_073082179.1"; db_xref "GeneID:140749139"; db_xref "GenBank:XP_072938280.1"; gbkey "CDS"; gene "Zn72D"; product "zinc finger RNA-binding protein isoform X12"; protein_id "XP_072938280.1"; exon_number "5";
NW_027332225.1	Gnomon	CDS	13931009	13931132	.	-	1	gene_id "Zn72D"; transcript_id "XM_073082179.1"; db_xref "GeneID:140749139"; db_xref "GenBank:XP_072938280.1"; gbkey "CDS"; gene "Zn72D"; product "zinc finger RNA-binding protein isoform X12"; protein_id "XP_072938280.1"; exon_number "6";
NW_027332225.1	Gnomon	CDS	13930125	13930398	.	-	0	gene_id "Zn72D"; transcript_id "XM_073082179.1"; db_xref "GeneID:140749139"; db_xref "GenBank:XP_072938280.1"; gbkey "CDS"; gene "Zn72D"; product "zinc finger RNA-binding protein isoform X12"; protein_id "XP_072938280.1"; exon_number "7";
NW_027332225.1	Gnomon	CDS	13928829	13929040	.	-	2	gene_id "Zn72D"; transcript_id "XM_073082179.1"; db_xref "GeneID:140749139"; db_xref "GenBank:XP_072938280.1"; gbkey "CDS"; gene "Zn72D"; product "zinc finger RNA-binding protein isoform X12"; protein_id "XP_072938280.1"; exon_number "8";
NW_027332225.1	Gnomon	CDS	13928229	13928348	.	-	0	gene_id "Zn72D"; transcript_id "XM_073082179.1"; db_xref "GeneID:140749139"; db_xref "GenBank:XP_072938280.1"; gbkey "CDS"; gene "Zn72D"; product "zinc finger RNA-binding protein isoform X12"; protein_id "XP_072938280.1"; exon_number "9";
NW_027332225.1	Gnomon	CDS	13927428	13927520	.	-	0	gene_id "Zn72D"; transcript_id "XM_073082179.1"; db_xref "GeneID:140749139"; db_xref "GenBank:XP_072938280.1"; gbkey "CDS"; gene "Zn72D"; product "zinc finger RNA-binding protein isoform X12"; protein_id "XP_072938280.1"; exon_number "10";
NW_027332225.1	Gnomon	CDS	13926298	13926489	.	-	0	gene_id "Zn72D"; transcript_id "XM_073082179.1"; db_xref "GeneID:140749139"; db_xref "GenBank:XP_072938280.1"; gbkey "CDS"; gene "Zn72D"; product "zinc finger RNA-binding protein isoform X12"; protein_id "XP_072938280.1"; exon_number "11";
NW_027332225.1	Gnomon	CDS	13925741	13925814	.	-	0	gene_id "Zn72D"; transcript_id "XM_073082179.1"; db_xref "GeneID:140749139"; db_xref "GenBank:XP_072938280.1"; gbkey "CDS"; gene "Zn72D"; product "zinc finger RNA-binding protein isoform X12"; protein_id "XP_072938280.1"; exon_number "12";
NW_027332225.1	Gnomon	CDS	13925238	13925511	.	-	1	gene_id "Zn72D"; transcript_id "XM_073082179.1"; db_xref "GeneID:140749139"; db_xref "GenBank:XP_072938280.1"; gbkey "CDS"; gene "Zn72D"; product "zinc finger RNA-binding protein isoform X12"; protein_id "XP_072938280.1"; exon_number "13";
NW_027332225.1	Gnomon	CDS	13924554	13924677	.	-	0	gene_id "Zn72D"; transcript_id "XM_073082179.1"; db_xref "GeneID:140749139"; db_xref "GenBank:XP_072938280.1"; gbkey "CDS"; gene "Zn72D"; product "zinc finger RNA-binding protein isoform X12"; protein_id "XP_072938280.1"; exon_number "14";
NW_027332225.1	Gnomon	CDS	13922581	13922675	.	-	2	gene_id "Zn72D"; transcript_id "XM_073082179.1"; db_xref "GeneID:140749139"; db_xref "GenBank:XP_072938280.1"; gbkey "CDS"; gene "Zn72D"; product "zinc finger RNA-binding protein isoform X12"; protein_id "XP_072938280.1"; exon_number "15";
NW_027332225.1	Gnomon	CDS	13921739	13921834	.	-	0	gene_id "Zn72D"; transcript_id "XM_073082179.1"; db_xref "GeneID:140749139"; db_xref "GenBank:XP_072938280.1"; gbkey "CDS"; gene "Zn72D"; product "zinc finger RNA-binding protein isoform X12"; protein_id "XP_072938280.1"; exon_number "16";
NW_027332225.1	Gnomon	CDS	13920893	13921045	.	-	0	gene_id "Zn72D"; transcript_id "XM_073082179.1"; db_xref "GeneID:140749139"; db_xref "GenBank:XP_072938280.1"; gbkey "CDS"; gene "Zn72D"; product "zinc finger RNA-binding protein isoform X12"; protein_id "XP_072938280.1"; exon_number "17";
NW_027332225.1	Gnomon	CDS	13920084	13920179	.	-	0	gene_id "Zn72D"; transcript_id "XM_073082179.1"; db_xref "GeneID:140749139"; db_xref "GenBank:XP_072938280.1"; gbkey "CDS"; gene "Zn72D"; product "zinc finger RNA-binding protein isoform X12"; protein_id "XP_072938280.1"; exon_number "18";
NW_027332225.1	Gnomon	CDS	13919464	13919572	.	-	0	gene_id "Zn72D"; transcript_id "XM_073082179.1"; db_xref "GeneID:140749139"; db_xref "GenBank:XP_072938280.1"; gbkey "CDS"; gene "Zn72D"; product "zinc finger RNA-binding protein isoform X12"; protein_id "XP_072938280.1"; exon_number "19";
NW_027332225.1	Gnomon	CDS	13918767	13918834	.	-	2	gene_id "Zn72D"; transcript_id "XM_073082179.1"; db_xref "GeneID:140749139"; db_xref "GenBank:XP_072938280.1"; gbkey "CDS"; gene "Zn72D"; product "zinc finger RNA-binding protein isoform X12"; protein_id "XP_072938280.1"; exon_number "20";
NW_027332225.1	Gnomon	start_codon	13938185	13938187	.	-	0	gene_id "Zn72D"; transcript_id "XM_073082179.1"; db_xref "GeneID:140749139"; db_xref "GenBank:XP_072938280.1"; gbkey "CDS"; gene "Zn72D"; product "zinc finger RNA-binding protein isoform X12"; protein_id "XP_072938280.1"; exon_number "1";
NW_027332225.1	Gnomon	stop_codon	13918764	13918766	.	-	0	gene_id "Zn72D"; transcript_id "XM_073082179.1"; db_xref "GeneID:140749139"; db_xref "GenBank:XP_072938280.1"; gbkey "CDS"; gene "Zn72D"; product "zinc finger RNA-binding protein isoform X12"; protein_id "XP_072938280.1"; exon_number "20";
NW_027332225.1	Gnomon	transcript	13917446	13938294	.	-	.	gene_id "Zn72D"; transcript_id "XM_073082172.1"; db_xref "GeneID:140749139"; db_xref "GenBank:XM_073082172.1"; experiment "COORDINATES: polyA evidence [ECO:0006239]"; gbkey "mRNA"; gene "Zn72D"; model_evidence "Supporting evidence includes similarity to: 10 Proteins"; product "Zinc-finger protein 72D, transcript variant X5"; transcript_biotype "mRNA";
NW_027332225.1	Gnomon	exon	13938135	13938294	.	-	.	gene_id "Zn72D"; transcript_id "XM_073082172.1"; db_xref "GeneID:140749139"; db_xref "GenBank:XM_073082172.1"; experiment "COORDINATES: polyA evidence [ECO:0006239]"; gene "Zn72D"; model_evidence "Supporting evidence includes similarity to: 10 Proteins"; product "Zinc-finger protein 72D, transcript variant X5"; transcript_biotype "mRNA"; exon_number "1";
NW_027332225.1	Gnomon	exon	13937802	13937941	.	-	.	gene_id "Zn72D"; transcript_id "XM_073082172.1"; db_xref "GeneID:140749139"; db_xref "GenBank:XM_073082172.1"; experiment "COORDINATES: polyA evidence [ECO:0006239]"; gene "Zn72D"; model_evidence "Supporting evidence includes similarity to: 10 Proteins"; product "Zinc-finger protein 72D, transcript variant X5"; transcript_biotype "mRNA"; exon_number "2";
NW_027332225.1	Gnomon	exon	13936662	13936870	.	-	.	gene_id "Zn72D"; transcript_id "XM_073082172.1"; db_xref "GeneID:140749139"; db_xref "GenBank:XM_073082172.1"; experiment "COORDINATES: polyA evidence [ECO:0006239]"; gene "Zn72D"; model_evidence "Supporting evidence includes similarity to: 10 Proteins"; product "Zinc-finger protein 72D, transcript variant X5"; transcript_biotype "mRNA"; exon_number "3";
NW_027332225.1	Gnomon	exon	13934630	13934765	.	-	.	gene_id "Zn72D"; transcript_id "XM_073082172.1"; db_xref "GeneID:140749139"; db_xref "GenBank:XM_073082172.1"; experiment "COORDINATES: polyA evidence [ECO:0006239]"; gene "Zn72D"; model_evidence "Supporting evidence includes similarity to: 10 Proteins"; product "Zinc-finger protein 72D, transcript variant X5"; transcript_biotype "mRNA"; exon_number "4";
NW_027332225.1	Gnomon	exon	13932712	13932805	.	-	.	gene_id "Zn72D"; transcript_id "XM_073082172.1"; db_xref "GeneID:140749139"; db_xref "GenBank:XM_073082172.1"; experiment "COORDINATES: polyA evidence [ECO:0006239]"; gene "Zn72D"; model_evidence "Supporting evidence includes similarity to: 10 Proteins"; product "Zinc-finger protein 72D, transcript variant X5"; transcript_biotype "mRNA"; exon_number "5";
NW_027332225.1	Gnomon	exon	13931009	13931132	.	-	.	gene_id "Zn72D"; transcript_id "XM_073082172.1"; db_xref "GeneID:140749139"; db_xref "GenBank:XM_073082172.1"; experiment "COORDINATES: polyA evidence [ECO:0006239]"; gene "Zn72D"; model_evidence "Supporting evidence includes similarity to: 10 Proteins"; product "Zinc-finger protein 72D, transcript variant X5"; transcript_biotype "mRNA"; exon_number "6";
NW_027332225.1	Gnomon	exon	13930125	13930398	.	-	.	gene_id "Zn72D"; transcript_id "XM_073082172.1"; db_xref "GeneID:140749139"; db_xref "GenBank:XM_073082172.1"; experiment "COORDINATES: polyA evidence [ECO:0006239]"; gene "Zn72D"; model_evidence "Supporting evidence includes similarity to: 10 Proteins"; product "Zinc-finger protein 72D, transcript variant X5"; transcript_biotype "mRNA"; exon_number "7";
NW_027332225.1	Gnomon	exon	13928829	13929139	.	-	.	gene_id "Zn72D"; transcript_id "XM_073082172.1"; db_xref "GeneID:140749139"; db_xref "GenBank:XM_073082172.1"; experiment "COORDINATES: polyA evidence [ECO:0006239]"; gene "Zn72D"; model_evidence "Supporting evidence includes similarity to: 10 Proteins"; product "Zinc-finger protein 72D, transcript variant X5"; transcript_biotype "mRNA"; exon_number "8";
NW_027332225.1	Gnomon	exon	13928229	13928348	.	-	.	gene_id "Zn72D"; transcript_id "XM_073082172.1"; db_xref "GeneID:140749139"; db_xref "GenBank:XM_073082172.1"; experiment "COORDINATES: polyA evidence [ECO:0006239]"; gene "Zn72D"; model_evidence "Supporting evidence includes similarity to: 10 Proteins"; product "Zinc-finger protein 72D, transcript variant X5"; transcript_biotype "mRNA"; exon_number "9";
NW_027332225.1	Gnomon	exon	13927428	13927520	.	-	.	gene_id "Zn72D"; transcript_id "XM_073082172.1"; db_xref "GeneID:140749139"; db_xref "GenBank:XM_073082172.1"; experiment "COORDINATES: polyA evidence [ECO:0006239]"; gene "Zn72D"; model_evidence "Supporting evidence includes similarity to: 10 Proteins"; product "Zinc-finger protein 72D, transcript variant X5"; transcript_biotype "mRNA"; exon_number "10";
NW_027332225.1	Gnomon	exon	13926298	13926489	.	-	.	gene_id "Zn72D"; transcript_id "XM_073082172.1"; db_xref "GeneID:140749139"; db_xref "GenBank:XM_073082172.1"; experiment "COORDINATES: polyA evidence [ECO:0006239]"; gene "Zn72D"; model_evidence "Supporting evidence includes similarity to: 10 Proteins"; product "Zinc-finger protein 72D, transcript variant X5"; transcript_biotype "mRNA"; exon_number "11";
NW_027332225.1	Gnomon	exon	13925741	13925814	.	-	.	gene_id "Zn72D"; transcript_id "XM_073082172.1"; db_xref "GeneID:140749139"; db_xref "GenBank:XM_073082172.1"; experiment "COORDINATES: polyA evidence [ECO:0006239]"; gene "Zn72D"; model_evidence "Supporting evidence includes similarity to: 10 Proteins"; product "Zinc-finger protein 72D, transcript variant X5"; transcript_biotype "mRNA"; exon_number "12";
NW_027332225.1	Gnomon	exon	13925238	13925511	.	-	.	gene_id "Zn72D"; transcript_id "XM_073082172.1"; db_xref "GeneID:140749139"; db_xref "GenBank:XM_073082172.1"; experiment "COORDINATES: polyA evidence [ECO:0006239]"; gene "Zn72D"; model_evidence "Supporting evidence includes similarity to: 10 Proteins"; product "Zinc-finger protein 72D, transcript variant X5"; transcript_biotype "mRNA"; exon_number "13";
NW_027332225.1	Gnomon	exon	13924554	13924677	.	-	.	gene_id "Zn72D"; transcript_id "XM_073082172.1"; db_xref "GeneID:140749139"; db_xref "GenBank:XM_073082172.1"; experiment "COORDINATES: polyA evidence [ECO:0006239]"; gene "Zn72D"; model_evidence "Supporting evidence includes similarity to: 10 Proteins"; product "Zinc-finger protein 72D, transcript variant X5"; transcript_biotype "mRNA"; exon_number "14";
NW_027332225.1	Gnomon	exon	13922581	13922675	.	-	.	gene_id "Zn72D"; transcript_id "XM_073082172.1"; db_xref "GeneID:140749139"; db_xref "GenBank:XM_073082172.1"; experiment "COORDINATES: polyA evidence [ECO:0006239]"; gene "Zn72D"; model_evidence "Supporting evidence includes similarity to: 10 Proteins"; product "Zinc-finger protein 72D, transcript variant X5"; transcript_biotype "mRNA"; exon_number "15";
NW_027332225.1	Gnomon	exon	13921739	13921834	.	-	.	gene_id "Zn72D"; transcript_id "XM_073082172.1"; db_xref "GeneID:140749139"; db_xref "GenBank:XM_073082172.1"; experiment "COORDINATES: polyA evidence [ECO:0006239]"; gene "Zn72D"; model_evidence "Supporting evidence includes similarity to: 10 Proteins"; product "Zinc-finger protein 72D, transcript variant X5"; transcript_biotype "mRNA"; exon_number "16";
NW_027332225.1	Gnomon	exon	13920893	13921045	.	-	.	gene_id "Zn72D"; transcript_id "XM_073082172.1"; db_xref "GeneID:140749139"; db_xref "GenBank:XM_073082172.1"; experiment "COORDINATES: polyA evidence [ECO:0006239]"; gene "Zn72D"; model_evidence "Supporting evidence includes similarity to: 10 Proteins"; product "Zinc-finger protein 72D, transcript variant X5"; transcript_biotype "mRNA"; exon_number "17";
NW_027332225.1	Gnomon	exon	13920084	13920179	.	-	.	gene_id "Zn72D"; transcript_id "XM_073082172.1"; db_xref "GeneID:140749139"; db_xref "GenBank:XM_073082172.1"; experiment "COORDINATES: polyA evidence [ECO:0006239]"; gene "Zn72D"; model_evidence "Supporting evidence includes similarity to: 10 Proteins"; product "Zinc-finger protein 72D, transcript variant X5"; transcript_biotype "mRNA"; exon_number "18";
NW_027332225.1	Gnomon	exon	13919464	13919572	.	-	.	gene_id "Zn72D"; transcript_id "XM_073082172.1"; db_xref "GeneID:140749139"; db_xref "GenBank:XM_073082172.1"; experiment "COORDINATES: polyA evidence [ECO:0006239]"; gene "Zn72D"; model_evidence "Supporting evidence includes similarity to: 10 Proteins"; product "Zinc-finger protein 72D, transcript variant X5"; transcript_biotype "mRNA"; exon_number "19";
NW_027332225.1	Gnomon	exon	13917446	13918834	.	-	.	gene_id "Zn72D"; transcript_id "XM_073082172.1"; db_xref "GeneID:140749139"; db_xref "GenBank:XM_073082172.1"; experiment "COORDINATES: polyA evidence [ECO:0006239]"; gene "Zn72D"; model_evidence "Supporting evidence includes similarity to: 10 Proteins"; product "Zinc-finger protein 72D, transcript variant X5"; transcript_biotype "mRNA"; exon_number "20";
NW_027332225.1	Gnomon	CDS	13938135	13938187	.	-	0	gene_id "Zn72D"; transcript_id "XM_073082172.1"; db_xref "GeneID:140749139"; db_xref "GenBank:XP_072938273.1"; gbkey "CDS"; gene "Zn72D"; product "zinc finger RNA-binding protein isoform X5"; protein_id "XP_072938273.1"; exon_number "1";
NW_027332225.1	Gnomon	CDS	13937802	13937941	.	-	1	gene_id "Zn72D"; transcript_id "XM_073082172.1"; db_xref "GeneID:140749139"; db_xref "GenBank:XP_072938273.1"; gbkey "CDS"; gene "Zn72D"; product "zinc finger RNA-binding protein isoform X5"; protein_id "XP_072938273.1"; exon_number "2";
NW_027332225.1	Gnomon	CDS	13936662	13936870	.	-	2	gene_id "Zn72D"; transcript_id "XM_073082172.1"; db_xref "GeneID:140749139"; db_xref "GenBank:XP_072938273.1"; gbkey "CDS"; gene "Zn72D"; product "zinc finger RNA-binding protein isoform X5"; protein_id "XP_072938273.1"; exon_number "3";
NW_027332225.1	Gnomon	CDS	13934630	13934765	.	-	0	gene_id "Zn72D"; transcript_id "XM_073082172.1"; db_xref "GeneID:140749139"; db_xref "GenBank:XP_072938273.1"; gbkey "CDS"; gene "Zn72D"; product "zinc finger RNA-binding protein isoform X5"; protein_id "XP_072938273.1"; exon_number "4";
NW_027332225.1	Gnomon	CDS	13932712	13932805	.	-	2	gene_id "Zn72D"; transcript_id "XM_073082172.1"; db_xref "GeneID:140749139"; db_xref "GenBank:XP_072938273.1"; gbkey "CDS"; gene "Zn72D"; product "zinc finger RNA-binding protein isoform X5"; protein_id "XP_072938273.1"; exon_number "5";
NW_027332225.1	Gnomon	CDS	13931009	13931132	.	-	1	gene_id "Zn72D"; transcript_id "XM_073082172.1"; db_xref "GeneID:140749139"; db_xref "GenBank:XP_072938273.1"; gbkey "CDS"; gene "Zn72D"; product "zinc finger RNA-binding protein isoform X5"; protein_id "XP_072938273.1"; exon_number "6";
NW_027332225.1	Gnomon	CDS	13930125	13930398	.	-	0	gene_id "Zn72D"; transcript_id "XM_073082172.1"; db_xref "GeneID:140749139"; db_xref "GenBank:XP_072938273.1"; gbkey "CDS"; gene "Zn72D"; product "zinc finger RNA-binding protein isoform X5"; protein_id "XP_072938273.1"; exon_number "7";
NW_027332225.1	Gnomon	CDS	13928829	13929139	.	-	2	gene_id "Zn72D"; transcript_id "XM_073082172.1"; db_xref "GeneID:140749139"; db_xref "GenBank:XP_072938273.1"; gbkey "CDS"; gene "Zn72D"; product "zinc finger RNA-binding protein isoform X5"; protein_id "XP_072938273.1"; exon_number "8";
NW_027332225.1	Gnomon	CDS	13928229	13928348	.	-	0	gene_id "Zn72D"; transcript_id "XM_073082172.1"; db_xref "GeneID:140749139"; db_xref "GenBank:XP_072938273.1"; gbkey "CDS"; gene "Zn72D"; product "zinc finger RNA-binding protein isoform X5"; protein_id "XP_072938273.1"; exon_number "9";
NW_027332225.1	Gnomon	CDS	13927428	13927520	.	-	0	gene_id "Zn72D"; transcript_id "XM_073082172.1"; db_xref "GeneID:140749139"; db_xref "GenBank:XP_072938273.1"; gbkey "CDS"; gene "Zn72D"; product "zinc finger RNA-binding protein isoform X5"; protein_id "XP_072938273.1"; exon_number "10";
NW_027332225.1	Gnomon	CDS	13926298	13926489	.	-	0	gene_id "Zn72D"; transcript_id "XM_073082172.1"; db_xref "GeneID:140749139"; db_xref "GenBank:XP_072938273.1"; gbkey "CDS"; gene "Zn72D"; product "zinc finger RNA-binding protein isoform X5"; protein_id "XP_072938273.1"; exon_number "11";
NW_027332225.1	Gnomon	CDS	13925741	13925814	.	-	0	gene_id "Zn72D"; transcript_id "XM_073082172.1"; db_xref "GeneID:140749139"; db_xref "GenBank:XP_072938273.1"; gbkey "CDS"; gene "Zn72D"; product "zinc finger RNA-binding protein isoform X5"; protein_id "XP_072938273.1"; exon_number "12";
NW_027332225.1	Gnomon	CDS	13925238	13925511	.	-	1	gene_id "Zn72D"; transcript_id "XM_073082172.1"; db_xref "GeneID:140749139"; db_xref "GenBank:XP_072938273.1"; gbkey "CDS"; gene "Zn72D"; product "zinc finger RNA-binding protein isoform X5"; protein_id "XP_072938273.1"; exon_number "13";
NW_027332225.1	Gnomon	CDS	13924554	13924677	.	-	0	gene_id "Zn72D"; transcript_id "XM_073082172.1"; db_xref "GeneID:140749139"; db_xref "GenBank:XP_072938273.1"; gbkey "CDS"; gene "Zn72D"; product "zinc finger RNA-binding protein isoform X5"; protein_id "XP_072938273.1"; exon_number "14";
NW_027332225.1	Gnomon	CDS	13922581	13922675	.	-	2	gene_id "Zn72D"; transcript_id "XM_073082172.1"; db_xref "GeneID:140749139"; db_xref "GenBank:XP_072938273.1"; gbkey "CDS"; gene "Zn72D"; product "zinc finger RNA-binding protein isoform X5"; protein_id "XP_072938273.1"; exon_number "15";
NW_027332225.1	Gnomon	CDS	13921739	13921834	.	-	0	gene_id "Zn72D"; transcript_id "XM_073082172.1"; db_xref "GeneID:140749139"; db_xref "GenBank:XP_072938273.1"; gbkey "CDS"; gene "Zn72D"; product "zinc finger RNA-binding protein isoform X5"; protein_id "XP_072938273.1"; exon_number "16";
NW_027332225.1	Gnomon	CDS	13920893	13921045	.	-	0	gene_id "Zn72D"; transcript_id "XM_073082172.1"; db_xref "GeneID:140749139"; db_xref "GenBank:XP_072938273.1"; gbkey "CDS"; gene "Zn72D"; product "zinc finger RNA-binding protein isoform X5"; protein_id "XP_072938273.1"; exon_number "17";
NW_027332225.1	Gnomon	CDS	13920084	13920179	.	-	0	gene_id "Zn72D"; transcript_id "XM_073082172.1"; db_xref "GeneID:140749139"; db_xref "GenBank:XP_072938273.1"; gbkey "CDS"; gene "Zn72D"; product "zinc finger RNA-binding protein isoform X5"; protein_id "XP_072938273.1"; exon_number "18";
NW_027332225.1	Gnomon	CDS	13919464	13919572	.	-	0	gene_id "Zn72D"; transcript_id "XM_073082172.1"; db_xref "GeneID:140749139"; db_xref "GenBank:XP_072938273.1"; gbkey "CDS"; gene "Zn72D"; product "zinc finger RNA-binding protein isoform X5"; protein_id "XP_072938273.1"; exon_number "19";
NW_027332225.1	Gnomon	CDS	13918767	13918834	.	-	2	gene_id "Zn72D"; transcript_id "XM_073082172.1"; db_xref "GeneID:140749139"; db_xref "GenBank:XP_072938273.1"; gbkey "CDS"; gene "Zn72D"; product "zinc finger RNA-binding protein isoform X5"; protein_id "XP_072938273.1"; exon_number "20";
NW_027332225.1	Gnomon	start_codon	13938185	13938187	.	-	0	gene_id "Zn72D"; transcript_id "XM_073082172.1"; db_xref "GeneID:140749139"; db_xref "GenBank:XP_072938273.1"; gbkey "CDS"; gene "Zn72D"; product "zinc finger RNA-binding protein isoform X5"; protein_id "XP_072938273.1"; exon_number "1";
NW_027332225.1	Gnomon	stop_codon	13918764	13918766	.	-	0	gene_id "Zn72D"; transcript_id "XM_073082172.1"; db_xref "GeneID:140749139"; db_xref "GenBank:XP_072938273.1"; gbkey "CDS"; gene "Zn72D"; product "zinc finger RNA-binding protein isoform X5"; protein_id "XP_072938273.1"; exon_number "20";
NW_027332225.1	Gnomon	transcript	13917446	13938294	.	-	.	gene_id "Zn72D"; transcript_id "XM_073082178.1"; db_xref "GeneID:140749139"; db_xref "GenBank:XM_073082178.1"; experiment "COORDINATES: polyA evidence [ECO:0006239]"; gbkey "mRNA"; gene "Zn72D"; model_evidence "Supporting evidence includes similarity to: 11 Proteins"; product "Zinc-finger protein 72D, transcript variant X11"; transcript_biotype "mRNA";
NW_027332225.1	Gnomon	exon	13938135	13938294	.	-	.	gene_id "Zn72D"; transcript_id "XM_073082178.1"; db_xref "GeneID:140749139"; db_xref "GenBank:XM_073082178.1"; experiment "COORDINATES: polyA evidence [ECO:0006239]"; gene "Zn72D"; model_evidence "Supporting evidence includes similarity to: 11 Proteins"; product "Zinc-finger protein 72D, transcript variant X11"; transcript_biotype "mRNA"; exon_number "1";
NW_027332225.1	Gnomon	exon	13937802	13937941	.	-	.	gene_id "Zn72D"; transcript_id "XM_073082178.1"; db_xref "GeneID:140749139"; db_xref "GenBank:XM_073082178.1"; experiment "COORDINATES: polyA evidence [ECO:0006239]"; gene "Zn72D"; model_evidence "Supporting evidence includes similarity to: 11 Proteins"; product "Zinc-finger protein 72D, transcript variant X11"; transcript_biotype "mRNA"; exon_number "2";
NW_027332225.1	Gnomon	exon	13936662	13936870	.	-	.	gene_id "Zn72D"; transcript_id "XM_073082178.1"; db_xref "GeneID:140749139"; db_xref "GenBank:XM_073082178.1"; experiment "COORDINATES: polyA evidence [ECO:0006239]"; gene "Zn72D"; model_evidence "Supporting evidence includes similarity to: 11 Proteins"; product "Zinc-finger protein 72D, transcript variant X11"; transcript_biotype "mRNA"; exon_number "3";
NW_027332225.1	Gnomon	exon	13934630	13934765	.	-	.	gene_id "Zn72D"; transcript_id "XM_073082178.1"; db_xref "GeneID:140749139"; db_xref "GenBank:XM_073082178.1"; experiment "COORDINATES: polyA evidence [ECO:0006239]"; gene "Zn72D"; model_evidence "Supporting evidence includes similarity to: 11 Proteins"; product "Zinc-finger protein 72D, transcript variant X11"; transcript_biotype "mRNA"; exon_number "4";
NW_027332225.1	Gnomon	exon	13932712	13932805	.	-	.	gene_id "Zn72D"; transcript_id "XM_073082178.1"; db_xref "GeneID:140749139"; db_xref "GenBank:XM_073082178.1"; experiment "COORDINATES: polyA evidence [ECO:0006239]"; gene "Zn72D"; model_evidence "Supporting evidence includes similarity to: 11 Proteins"; product "Zinc-finger protein 72D, transcript variant X11"; transcript_biotype "mRNA"; exon_number "5";
NW_027332225.1	Gnomon	exon	13931009	13931162	.	-	.	gene_id "Zn72D"; transcript_id "XM_073082178.1"; db_xref "GeneID:140749139"; db_xref "GenBank:XM_073082178.1"; experiment "COORDINATES: polyA evidence [ECO:0006239]"; gene "Zn72D"; model_evidence "Supporting evidence includes similarity to: 11 Proteins"; product "Zinc-finger protein 72D, transcript variant X11"; transcript_biotype "mRNA"; exon_number "6";
NW_027332225.1	Gnomon	exon	13930125	13930398	.	-	.	gene_id "Zn72D"; transcript_id "XM_073082178.1"; db_xref "GeneID:140749139"; db_xref "GenBank:XM_073082178.1"; experiment "COORDINATES: polyA evidence [ECO:0006239]"; gene "Zn72D"; model_evidence "Supporting evidence includes similarity to: 11 Proteins"; product "Zinc-finger protein 72D, transcript variant X11"; transcript_biotype "mRNA"; exon_number "7";
NW_027332225.1	Gnomon	exon	13928829	13929040	.	-	.	gene_id "Zn72D"; transcript_id "XM_073082178.1"; db_xref "GeneID:140749139"; db_xref "GenBank:XM_073082178.1"; experiment "COORDINATES: polyA evidence [ECO:0006239]"; gene "Zn72D"; model_evidence "Supporting evidence includes similarity to: 11 Proteins"; product "Zinc-finger protein 72D, transcript variant X11"; transcript_biotype "mRNA"; exon_number "8";
NW_027332225.1	Gnomon	exon	13928229	13928348	.	-	.	gene_id "Zn72D"; transcript_id "XM_073082178.1"; db_xref "GeneID:140749139"; db_xref "GenBank:XM_073082178.1"; experiment "COORDINATES: polyA evidence [ECO:0006239]"; gene "Zn72D"; model_evidence "Supporting evidence includes similarity to: 11 Proteins"; product "Zinc-finger protein 72D, transcript variant X11"; transcript_biotype "mRNA"; exon_number "9";
NW_027332225.1	Gnomon	exon	13927428	13927520	.	-	.	gene_id "Zn72D"; transcript_id "XM_073082178.1"; db_xref "GeneID:140749139"; db_xref "GenBank:XM_073082178.1"; experiment "COORDINATES: polyA evidence [ECO:0006239]"; gene "Zn72D"; model_evidence "Supporting evidence includes similarity to: 11 Proteins"; product "Zinc-finger protein 72D, transcript variant X11"; transcript_biotype "mRNA"; exon_number "10";
NW_027332225.1	Gnomon	exon	13926298	13926489	.	-	.	gene_id "Zn72D"; transcript_id "XM_073082178.1"; db_xref "GeneID:140749139"; db_xref "GenBank:XM_073082178.1"; experiment "COORDINATES: polyA evidence [ECO:0006239]"; gene "Zn72D"; model_evidence "Supporting evidence includes similarity to: 11 Proteins"; product "Zinc-finger protein 72D, transcript variant X11"; transcript_biotype "mRNA"; exon_number "11";
NW_027332225.1	Gnomon	exon	13925741	13925814	.	-	.	gene_id "Zn72D"; transcript_id "XM_073082178.1"; db_xref "GeneID:140749139"; db_xref "GenBank:XM_073082178.1"; experiment "COORDINATES: polyA evidence [ECO:0006239]"; gene "Zn72D"; model_evidence "Supporting evidence includes similarity to: 11 Proteins"; product "Zinc-finger protein 72D, transcript variant X11"; transcript_biotype "mRNA"; exon_number "12";
NW_027332225.1	Gnomon	exon	13925238	13925511	.	-	.	gene_id "Zn72D"; transcript_id "XM_073082178.1"; db_xref "GeneID:140749139"; db_xref "GenBank:XM_073082178.1"; experiment "COORDINATES: polyA evidence [ECO:0006239]"; gene "Zn72D"; model_evidence "Supporting evidence includes similarity to: 11 Proteins"; product "Zinc-finger protein 72D, transcript variant X11"; transcript_biotype "mRNA"; exon_number "13";
NW_027332225.1	Gnomon	exon	13924554	13924677	.	-	.	gene_id "Zn72D"; transcript_id "XM_073082178.1"; db_xref "GeneID:140749139"; db_xref "GenBank:XM_073082178.1"; experiment "COORDINATES: polyA evidence [ECO:0006239]"; gene "Zn72D"; model_evidence "Supporting evidence includes similarity to: 11 Proteins"; product "Zinc-finger protein 72D, transcript variant X11"; transcript_biotype "mRNA"; exon_number "14";
NW_027332225.1	Gnomon	exon	13922581	13922675	.	-	.	gene_id "Zn72D"; transcript_id "XM_073082178.1"; db_xref "GeneID:140749139"; db_xref "GenBank:XM_073082178.1"; experiment "COORDINATES: polyA evidence [ECO:0006239]"; gene "Zn72D"; model_evidence "Supporting evidence includes similarity to: 11 Proteins"; product "Zinc-finger protein 72D, transcript variant X11"; transcript_biotype "mRNA"; exon_number "15";
NW_027332225.1	Gnomon	exon	13921739	13921834	.	-	.	gene_id "Zn72D"; transcript_id "XM_073082178.1"; db_xref "GeneID:140749139"; db_xref "GenBank:XM_073082178.1"; experiment "COORDINATES: polyA evidence [ECO:0006239]"; gene "Zn72D"; model_evidence "Supporting evidence includes similarity to: 11 Proteins"; product "Zinc-finger protein 72D, transcript variant X11"; transcript_biotype "mRNA"; exon_number "16";
NW_027332225.1	Gnomon	exon	13920893	13921045	.	-	.	gene_id "Zn72D"; transcript_id "XM_073082178.1"; db_xref "GeneID:140749139"; db_xref "GenBank:XM_073082178.1"; experiment "COORDINATES: polyA evidence [ECO:0006239]"; gene "Zn72D"; model_evidence "Supporting evidence includes similarity to: 11 Proteins"; product "Zinc-finger protein 72D, transcript variant X11"; transcript_biotype "mRNA"; exon_number "17";
NW_027332225.1	Gnomon	exon	13920084	13920179	.	-	.	gene_id "Zn72D"; transcript_id "XM_073082178.1"; db_xref "GeneID:140749139"; db_xref "GenBank:XM_073082178.1"; experiment "COORDINATES: polyA evidence [ECO:0006239]"; gene "Zn72D"; model_evidence "Supporting evidence includes similarity to: 11 Proteins"; product "Zinc-finger protein 72D, transcript variant X11"; transcript_biotype "mRNA"; exon_number "18";
NW_027332225.1	Gnomon	exon	13919464	13919572	.	-	.	gene_id "Zn72D"; transcript_id "XM_073082178.1"; db_xref "GeneID:140749139"; db_xref "GenBank:XM_073082178.1"; experiment "COORDINATES: polyA evidence [ECO:0006239]"; gene "Zn72D"; model_evidence "Supporting evidence includes similarity to: 11 Proteins"; product "Zinc-finger protein 72D, transcript variant X11"; transcript_biotype "mRNA"; exon_number "19";
NW_027332225.1	Gnomon	exon	13917446	13918834	.	-	.	gene_id "Zn72D"; transcript_id "XM_073082178.1"; db_xref "GeneID:140749139"; db_xref "GenBank:XM_073082178.1"; experiment "COORDINATES: polyA evidence [ECO:0006239]"; gene "Zn72D"; model_evidence "Supporting evidence includes similarity to: 11 Proteins"; product "Zinc-finger protein 72D, transcript variant X11"; transcript_biotype "mRNA"; exon_number "20";
NW_027332225.1	Gnomon	CDS	13938135	13938187	.	-	0	gene_id "Zn72D"; transcript_id "XM_073082178.1"; db_xref "GeneID:140749139"; db_xref "GenBank:XP_072938279.1"; gbkey "CDS"; gene "Zn72D"; product "zinc finger RNA-binding protein isoform X11"; protein_id "XP_072938279.1"; exon_number "1";
NW_027332225.1	Gnomon	CDS	13937802	13937941	.	-	1	gene_id "Zn72D"; transcript_id "XM_073082178.1"; db_xref "GeneID:140749139"; db_xref "GenBank:XP_072938279.1"; gbkey "CDS"; gene "Zn72D"; product "zinc finger RNA-binding protein isoform X11"; protein_id "XP_072938279.1"; exon_number "2";
NW_027332225.1	Gnomon	CDS	13936662	13936870	.	-	2	gene_id "Zn72D"; transcript_id "XM_073082178.1"; db_xref "GeneID:140749139"; db_xref "GenBank:XP_072938279.1"; gbkey "CDS"; gene "Zn72D"; product "zinc finger RNA-binding protein isoform X11"; protein_id "XP_072938279.1"; exon_number "3";
NW_027332225.1	Gnomon	CDS	13934630	13934765	.	-	0	gene_id "Zn72D"; transcript_id "XM_073082178.1"; db_xref "GeneID:140749139"; db_xref "GenBank:XP_072938279.1"; gbkey "CDS"; gene "Zn72D"; product "zinc finger RNA-binding protein isoform X11"; protein_id "XP_072938279.1"; exon_number "4";
NW_027332225.1	Gnomon	CDS	13932712	13932805	.	-	2	gene_id "Zn72D"; transcript_id "XM_073082178.1"; db_xref "GeneID:140749139"; db_xref "GenBank:XP_072938279.1"; gbkey "CDS"; gene "Zn72D"; product "zinc finger RNA-binding protein isoform X11"; protein_id "XP_072938279.1"; exon_number "5";
NW_027332225.1	Gnomon	CDS	13931009	13931162	.	-	1	gene_id "Zn72D"; transcript_id "XM_073082178.1"; db_xref "GeneID:140749139"; db_xref "GenBank:XP_072938279.1"; gbkey "CDS"; gene "Zn72D"; product "zinc finger RNA-binding protein isoform X11"; protein_id "XP_072938279.1"; exon_number "6";
NW_027332225.1	Gnomon	CDS	13930125	13930398	.	-	0	gene_id "Zn72D"; transcript_id "XM_073082178.1"; db_xref "GeneID:140749139"; db_xref "GenBank:XP_072938279.1"; gbkey "CDS"; gene "Zn72D"; product "zinc finger RNA-binding protein isoform X11"; protein_id "XP_072938279.1"; exon_number "7";
NW_027332225.1	Gnomon	CDS	13928829	13929040	.	-	2	gene_id "Zn72D"; transcript_id "XM_073082178.1"; db_xref "GeneID:140749139"; db_xref "GenBank:XP_072938279.1"; gbkey "CDS"; gene "Zn72D"; product "zinc finger RNA-binding protein isoform X11"; protein_id "XP_072938279.1"; exon_number "8";
NW_027332225.1	Gnomon	CDS	13928229	13928348	.	-	0	gene_id "Zn72D"; transcript_id "XM_073082178.1"; db_xref "GeneID:140749139"; db_xref "GenBank:XP_072938279.1"; gbkey "CDS"; gene "Zn72D"; product "zinc finger RNA-binding protein isoform X11"; protein_id "XP_072938279.1"; exon_number "9";
NW_027332225.1	Gnomon	CDS	13927428	13927520	.	-	0	gene_id "Zn72D"; transcript_id "XM_073082178.1"; db_xref "GeneID:140749139"; db_xref "GenBank:XP_072938279.1"; gbkey "CDS"; gene "Zn72D"; product "zinc finger RNA-binding protein isoform X11"; protein_id "XP_072938279.1"; exon_number "10";
NW_027332225.1	Gnomon	CDS	13926298	13926489	.	-	0	gene_id "Zn72D"; transcript_id "XM_073082178.1"; db_xref "GeneID:140749139"; db_xref "GenBank:XP_072938279.1"; gbkey "CDS"; gene "Zn72D"; product "zinc finger RNA-binding protein isoform X11"; protein_id "XP_072938279.1"; exon_number "11";
NW_027332225.1	Gnomon	CDS	13925741	13925814	.	-	0	gene_id "Zn72D"; transcript_id "XM_073082178.1"; db_xref "GeneID:140749139"; db_xref "GenBank:XP_072938279.1"; gbkey "CDS"; gene "Zn72D"; product "zinc finger RNA-binding protein isoform X11"; protein_id "XP_072938279.1"; exon_number "12";
NW_027332225.1	Gnomon	CDS	13925238	13925511	.	-	1	gene_id "Zn72D"; transcript_id "XM_073082178.1"; db_xref "GeneID:140749139"; db_xref "GenBank:XP_072938279.1"; gbkey "CDS"; gene "Zn72D"; product "zinc finger RNA-binding protein isoform X11"; protein_id "XP_072938279.1"; exon_number "13";
NW_027332225.1	Gnomon	CDS	13924554	13924677	.	-	0	gene_id "Zn72D"; transcript_id "XM_073082178.1"; db_xref "GeneID:140749139"; db_xref "GenBank:XP_072938279.1"; gbkey "CDS"; gene "Zn72D"; product "zinc finger RNA-binding protein isoform X11"; protein_id "XP_072938279.1"; exon_number "14";
NW_027332225.1	Gnomon	CDS	13922581	13922675	.	-	2	gene_id "Zn72D"; transcript_id "XM_073082178.1"; db_xref "GeneID:140749139"; db_xref "GenBank:XP_072938279.1"; gbkey "CDS"; gene "Zn72D"; product "zinc finger RNA-binding protein isoform X11"; protein_id "XP_072938279.1"; exon_number "15";
NW_027332225.1	Gnomon	CDS	13921739	13921834	.	-	0	gene_id "Zn72D"; transcript_id "XM_073082178.1"; db_xref "GeneID:140749139"; db_xref "GenBank:XP_072938279.1"; gbkey "CDS"; gene "Zn72D"; product "zinc finger RNA-binding protein isoform X11"; protein_id "XP_072938279.1"; exon_number "16";
NW_027332225.1	Gnomon	CDS	13920893	13921045	.	-	0	gene_id "Zn72D"; transcript_id "XM_073082178.1"; db_xref "GeneID:140749139"; db_xref "GenBank:XP_072938279.1"; gbkey "CDS"; gene "Zn72D"; product "zinc finger RNA-binding protein isoform X11"; protein_id "XP_072938279.1"; exon_number "17";
NW_027332225.1	Gnomon	CDS	13920084	13920179	.	-	0	gene_id "Zn72D"; transcript_id "XM_073082178.1"; db_xref "GeneID:140749139"; db_xref "GenBank:XP_072938279.1"; gbkey "CDS"; gene "Zn72D"; product "zinc finger RNA-binding protein isoform X11"; protein_id "XP_072938279.1"; exon_number "18";
NW_027332225.1	Gnomon	CDS	13919464	13919572	.	-	0	gene_id "Zn72D"; transcript_id "XM_073082178.1"; db_xref "GeneID:140749139"; db_xref "GenBank:XP_072938279.1"; gbkey "CDS"; gene "Zn72D"; product "zinc finger RNA-binding protein isoform X11"; protein_id "XP_072938279.1"; exon_number "19";
NW_027332225.1	Gnomon	CDS	13918767	13918834	.	-	2	gene_id "Zn72D"; transcript_id "XM_073082178.1"; db_xref "GeneID:140749139"; db_xref "GenBank:XP_072938279.1"; gbkey "CDS"; gene "Zn72D"; product "zinc finger RNA-binding protein isoform X11"; protein_id "XP_072938279.1"; exon_number "20";
NW_027332225.1	Gnomon	start_codon	13938185	13938187	.	-	0	gene_id "Zn72D"; transcript_id "XM_073082178.1"; db_xref "GeneID:140749139"; db_xref "GenBank:XP_072938279.1"; gbkey "CDS"; gene "Zn72D"; product "zinc finger RNA-binding protein isoform X11"; protein_id "XP_072938279.1"; exon_number "1";
NW_027332225.1	Gnomon	stop_codon	13918764	13918766	.	-	0	gene_id "Zn72D"; transcript_id "XM_073082178.1"; db_xref "GeneID:140749139"; db_xref "GenBank:XP_072938279.1"; gbkey "CDS"; gene "Zn72D"; product "zinc finger RNA-binding protein isoform X11"; protein_id "XP_072938279.1"; exon_number "20";
NW_027332225.1	Gnomon	transcript	13917446	13938294	.	-	.	gene_id "Zn72D"; transcript_id "XM_073082168.1"; db_xref "GeneID:140749139"; db_xref "GenBank:XM_073082168.1"; experiment "COORDINATES: polyA evidence [ECO:0006239]"; gbkey "mRNA"; gene "Zn72D"; model_evidence "Supporting evidence includes similarity to: 10 Proteins"; product "Zinc-finger protein 72D, transcript variant X1"; transcript_biotype "mRNA";
NW_027332225.1	Gnomon	exon	13938135	13938294	.	-	.	gene_id "Zn72D"; transcript_id "XM_073082168.1"; db_xref "GeneID:140749139"; db_xref "GenBank:XM_073082168.1"; experiment "COORDINATES: polyA evidence [ECO:0006239]"; gene "Zn72D"; model_evidence "Supporting evidence includes similarity to: 10 Proteins"; product "Zinc-finger protein 72D, transcript variant X1"; transcript_biotype "mRNA"; exon_number "1";
NW_027332225.1	Gnomon	exon	13937802	13937941	.	-	.	gene_id "Zn72D"; transcript_id "XM_073082168.1"; db_xref "GeneID:140749139"; db_xref "GenBank:XM_073082168.1"; experiment "COORDINATES: polyA evidence [ECO:0006239]"; gene "Zn72D"; model_evidence "Supporting evidence includes similarity to: 10 Proteins"; product "Zinc-finger protein 72D, transcript variant X1"; transcript_biotype "mRNA"; exon_number "2";
NW_027332225.1	Gnomon	exon	13936662	13936870	.	-	.	gene_id "Zn72D"; transcript_id "XM_073082168.1"; db_xref "GeneID:140749139"; db_xref "GenBank:XM_073082168.1"; experiment "COORDINATES: polyA evidence [ECO:0006239]"; gene "Zn72D"; model_evidence "Supporting evidence includes similarity to: 10 Proteins"; product "Zinc-finger protein 72D, transcript variant X1"; transcript_biotype "mRNA"; exon_number "3";
NW_027332225.1	Gnomon	exon	13934630	13934765	.	-	.	gene_id "Zn72D"; transcript_id "XM_073082168.1"; db_xref "GeneID:140749139"; db_xref "GenBank:XM_073082168.1"; experiment "COORDINATES: polyA evidence [ECO:0006239]"; gene "Zn72D"; model_evidence "Supporting evidence includes similarity to: 10 Proteins"; product "Zinc-finger protein 72D, transcript variant X1"; transcript_biotype "mRNA"; exon_number "4";
NW_027332225.1	Gnomon	exon	13932712	13932805	.	-	.	gene_id "Zn72D"; transcript_id "XM_073082168.1"; db_xref "GeneID:140749139"; db_xref "GenBank:XM_073082168.1"; experiment "COORDINATES: polyA evidence [ECO:0006239]"; gene "Zn72D"; model_evidence "Supporting evidence includes similarity to: 10 Proteins"; product "Zinc-finger protein 72D, transcript variant X1"; transcript_biotype "mRNA"; exon_number "5";
NW_027332225.1	Gnomon	exon	13931009	13931162	.	-	.	gene_id "Zn72D"; transcript_id "XM_073082168.1"; db_xref "GeneID:140749139"; db_xref "GenBank:XM_073082168.1"; experiment "COORDINATES: polyA evidence [ECO:0006239]"; gene "Zn72D"; model_evidence "Supporting evidence includes similarity to: 10 Proteins"; product "Zinc-finger protein 72D, transcript variant X1"; transcript_biotype "mRNA"; exon_number "6";
NW_027332225.1	Gnomon	exon	13930125	13930398	.	-	.	gene_id "Zn72D"; transcript_id "XM_073082168.1"; db_xref "GeneID:140749139"; db_xref "GenBank:XM_073082168.1"; experiment "COORDINATES: polyA evidence [ECO:0006239]"; gene "Zn72D"; model_evidence "Supporting evidence includes similarity to: 10 Proteins"; product "Zinc-finger protein 72D, transcript variant X1"; transcript_biotype "mRNA"; exon_number "7";
NW_027332225.1	Gnomon	exon	13928829	13929139	.	-	.	gene_id "Zn72D"; transcript_id "XM_073082168.1"; db_xref "GeneID:140749139"; db_xref "GenBank:XM_073082168.1"; experiment "COORDINATES: polyA evidence [ECO:0006239]"; gene "Zn72D"; model_evidence "Supporting evidence includes similarity to: 10 Proteins"; product "Zinc-finger protein 72D, transcript variant X1"; transcript_biotype "mRNA"; exon_number "8";
NW_027332225.1	Gnomon	exon	13928229	13928348	.	-	.	gene_id "Zn72D"; transcript_id "XM_073082168.1"; db_xref "GeneID:140749139"; db_xref "GenBank:XM_073082168.1"; experiment "COORDINATES: polyA evidence [ECO:0006239]"; gene "Zn72D"; model_evidence "Supporting evidence includes similarity to: 10 Proteins"; product "Zinc-finger protein 72D, transcript variant X1"; transcript_biotype "mRNA"; exon_number "9";
NW_027332225.1	Gnomon	exon	13927428	13927520	.	-	.	gene_id "Zn72D"; transcript_id "XM_073082168.1"; db_xref "GeneID:140749139"; db_xref "GenBank:XM_073082168.1"; experiment "COORDINATES: polyA evidence [ECO:0006239]"; gene "Zn72D"; model_evidence "Supporting evidence includes similarity to: 10 Proteins"; product "Zinc-finger protein 72D, transcript variant X1"; transcript_biotype "mRNA"; exon_number "10";
NW_027332225.1	Gnomon	exon	13926298	13926489	.	-	.	gene_id "Zn72D"; transcript_id "XM_073082168.1"; db_xref "GeneID:140749139"; db_xref "GenBank:XM_073082168.1"; experiment "COORDINATES: polyA evidence [ECO:0006239]"; gene "Zn72D"; model_evidence "Supporting evidence includes similarity to: 10 Proteins"; product "Zinc-finger protein 72D, transcript variant X1"; transcript_biotype "mRNA"; exon_number "11";
NW_027332225.1	Gnomon	exon	13925741	13925814	.	-	.	gene_id "Zn72D"; transcript_id "XM_073082168.1"; db_xref "GeneID:140749139"; db_xref "GenBank:XM_073082168.1"; experiment "COORDINATES: polyA evidence [ECO:0006239]"; gene "Zn72D"; model_evidence "Supporting evidence includes similarity to: 10 Proteins"; product "Zinc-finger protein 72D, transcript variant X1"; transcript_biotype "mRNA"; exon_number "12";
NW_027332225.1	Gnomon	exon	13925238	13925511	.	-	.	gene_id "Zn72D"; transcript_id "XM_073082168.1"; db_xref "GeneID:140749139"; db_xref "GenBank:XM_073082168.1"; experiment "COORDINATES: polyA evidence [ECO:0006239]"; gene "Zn72D"; model_evidence "Supporting evidence includes similarity to: 10 Proteins"; product "Zinc-finger protein 72D, transcript variant X1"; transcript_biotype "mRNA"; exon_number "13";
NW_027332225.1	Gnomon	exon	13924554	13924677	.	-	.	gene_id "Zn72D"; transcript_id "XM_073082168.1"; db_xref "GeneID:140749139"; db_xref "GenBank:XM_073082168.1"; experiment "COORDINATES: polyA evidence [ECO:0006239]"; gene "Zn72D"; model_evidence "Supporting evidence includes similarity to: 10 Proteins"; product "Zinc-finger protein 72D, transcript variant X1"; transcript_biotype "mRNA"; exon_number "14";
NW_027332225.1	Gnomon	exon	13922581	13922675	.	-	.	gene_id "Zn72D"; transcript_id "XM_073082168.1"; db_xref "GeneID:140749139"; db_xref "GenBank:XM_073082168.1"; experiment "COORDINATES: polyA evidence [ECO:0006239]"; gene "Zn72D"; model_evidence "Supporting evidence includes similarity to: 10 Proteins"; product "Zinc-finger protein 72D, transcript variant X1"; transcript_biotype "mRNA"; exon_number "15";
NW_027332225.1	Gnomon	exon	13921739	13921834	.	-	.	gene_id "Zn72D"; transcript_id "XM_073082168.1"; db_xref "GeneID:140749139"; db_xref "GenBank:XM_073082168.1"; experiment "COORDINATES: polyA evidence [ECO:0006239]"; gene "Zn72D"; model_evidence "Supporting evidence includes similarity to: 10 Proteins"; product "Zinc-finger protein 72D, transcript variant X1"; transcript_biotype "mRNA"; exon_number "16";
NW_027332225.1	Gnomon	exon	13920893	13921045	.	-	.	gene_id "Zn72D"; transcript_id "XM_073082168.1"; db_xref "GeneID:140749139"; db_xref "GenBank:XM_073082168.1"; experiment "COORDINATES: polyA evidence [ECO:0006239]"; gene "Zn72D"; model_evidence "Supporting evidence includes similarity to: 10 Proteins"; product "Zinc-finger protein 72D, transcript variant X1"; transcript_biotype "mRNA"; exon_number "17";
NW_027332225.1	Gnomon	exon	13920084	13920179	.	-	.	gene_id "Zn72D"; transcript_id "XM_073082168.1"; db_xref "GeneID:140749139"; db_xref "GenBank:XM_073082168.1"; experiment "COORDINATES: polyA evidence [ECO:0006239]"; gene "Zn72D"; model_evidence "Supporting evidence includes similarity to: 10 Proteins"; product "Zinc-finger protein 72D, transcript variant X1"; transcript_biotype "mRNA"; exon_number "18";
NW_027332225.1	Gnomon	exon	13919464	13919572	.	-	.	gene_id "Zn72D"; transcript_id "XM_073082168.1"; db_xref "GeneID:140749139"; db_xref "GenBank:XM_073082168.1"; experiment "COORDINATES: polyA evidence [ECO:0006239]"; gene "Zn72D"; model_evidence "Supporting evidence includes similarity to: 10 Proteins"; product "Zinc-finger protein 72D, transcript variant X1"; transcript_biotype "mRNA"; exon_number "19";
NW_027332225.1	Gnomon	exon	13917446	13918834	.	-	.	gene_id "Zn72D"; transcript_id "XM_073082168.1"; db_xref "GeneID:140749139"; db_xref "GenBank:XM_073082168.1"; experiment "COORDINATES: polyA evidence [ECO:0006239]"; gene "Zn72D"; model_evidence "Supporting evidence includes similarity to: 10 Proteins"; product "Zinc-finger protein 72D, transcript variant X1"; transcript_biotype "mRNA"; exon_number "20";
NW_027332225.1	Gnomon	CDS	13938135	13938187	.	-	0	gene_id "Zn72D"; transcript_id "XM_073082168.1"; db_xref "GeneID:140749139"; db_xref "GenBank:XP_072938269.1"; gbkey "CDS"; gene "Zn72D"; product "zinc finger RNA-binding protein isoform X1"; protein_id "XP_072938269.1"; exon_number "1";
NW_027332225.1	Gnomon	CDS	13937802	13937941	.	-	1	gene_id "Zn72D"; transcript_id "XM_073082168.1"; db_xref "GeneID:140749139"; db_xref "GenBank:XP_072938269.1"; gbkey "CDS"; gene "Zn72D"; product "zinc finger RNA-binding protein isoform X1"; protein_id "XP_072938269.1"; exon_number "2";
NW_027332225.1	Gnomon	CDS	13936662	13936870	.	-	2	gene_id "Zn72D"; transcript_id "XM_073082168.1"; db_xref "GeneID:140749139"; db_xref "GenBank:XP_072938269.1"; gbkey "CDS"; gene "Zn72D"; product "zinc finger RNA-binding protein isoform X1"; protein_id "XP_072938269.1"; exon_number "3";
NW_027332225.1	Gnomon	CDS	13934630	13934765	.	-	0	gene_id "Zn72D"; transcript_id "XM_073082168.1"; db_xref "GeneID:140749139"; db_xref "GenBank:XP_072938269.1"; gbkey "CDS"; gene "Zn72D"; product "zinc finger RNA-binding protein isoform X1"; protein_id "XP_072938269.1"; exon_number "4";
NW_027332225.1	Gnomon	CDS	13932712	13932805	.	-	2	gene_id "Zn72D"; transcript_id "XM_073082168.1"; db_xref "GeneID:140749139"; db_xref "GenBank:XP_072938269.1"; gbkey "CDS"; gene "Zn72D"; product "zinc finger RNA-binding protein isoform X1"; protein_id "XP_072938269.1"; exon_number "5";
NW_027332225.1	Gnomon	CDS	13931009	13931162	.	-	1	gene_id "Zn72D"; transcript_id "XM_073082168.1"; db_xref "GeneID:140749139"; db_xref "GenBank:XP_072938269.1"; gbkey "CDS"; gene "Zn72D"; product "zinc finger RNA-binding protein isoform X1"; protein_id "XP_072938269.1"; exon_number "6";
NW_027332225.1	Gnomon	CDS	13930125	13930398	.	-	0	gene_id "Zn72D"; transcript_id "XM_073082168.1"; db_xref "GeneID:140749139"; db_xref "GenBank:XP_072938269.1"; gbkey "CDS"; gene "Zn72D"; product "zinc finger RNA-binding protein isoform X1"; protein_id "XP_072938269.1"; exon_number "7";
NW_027332225.1	Gnomon	CDS	13928829	13929139	.	-	2	gene_id "Zn72D"; transcript_id "XM_073082168.1"; db_xref "GeneID:140749139"; db_xref "GenBank:XP_072938269.1"; gbkey "CDS"; gene "Zn72D"; product "zinc finger RNA-binding protein isoform X1"; protein_id "XP_072938269.1"; exon_number "8";
NW_027332225.1	Gnomon	CDS	13928229	13928348	.	-	0	gene_id "Zn72D"; transcript_id "XM_073082168.1"; db_xref "GeneID:140749139"; db_xref "GenBank:XP_072938269.1"; gbkey "CDS"; gene "Zn72D"; product "zinc finger RNA-binding protein isoform X1"; protein_id "XP_072938269.1"; exon_number "9";
NW_027332225.1	Gnomon	CDS	13927428	13927520	.	-	0	gene_id "Zn72D"; transcript_id "XM_073082168.1"; db_xref "GeneID:140749139"; db_xref "GenBank:XP_072938269.1"; gbkey "CDS"; gene "Zn72D"; product "zinc finger RNA-binding protein isoform X1"; protein_id "XP_072938269.1"; exon_number "10";
NW_027332225.1	Gnomon	CDS	13926298	13926489	.	-	0	gene_id "Zn72D"; transcript_id "XM_073082168.1"; db_xref "GeneID:140749139"; db_xref "GenBank:XP_072938269.1"; gbkey "CDS"; gene "Zn72D"; product "zinc finger RNA-binding protein isoform X1"; protein_id "XP_072938269.1"; exon_number "11";
NW_027332225.1	Gnomon	CDS	13925741	13925814	.	-	0	gene_id "Zn72D"; transcript_id "XM_073082168.1"; db_xref "GeneID:140749139"; db_xref "GenBank:XP_072938269.1"; gbkey "CDS"; gene "Zn72D"; product "zinc finger RNA-binding protein isoform X1"; protein_id "XP_072938269.1"; exon_number "12";
NW_027332225.1	Gnomon	CDS	13925238	13925511	.	-	1	gene_id "Zn72D"; transcript_id "XM_073082168.1"; db_xref "GeneID:140749139"; db_xref "GenBank:XP_072938269.1"; gbkey "CDS"; gene "Zn72D"; product "zinc finger RNA-binding protein isoform X1"; protein_id "XP_072938269.1"; exon_number "13";
NW_027332225.1	Gnomon	CDS	13924554	13924677	.	-	0	gene_id "Zn72D"; transcript_id "XM_073082168.1"; db_xref "GeneID:140749139"; db_xref "GenBank:XP_072938269.1"; gbkey "CDS"; gene "Zn72D"; product "zinc finger RNA-binding protein isoform X1"; protein_id "XP_072938269.1"; exon_number "14";
NW_027332225.1	Gnomon	CDS	13922581	13922675	.	-	2	gene_id "Zn72D"; transcript_id "XM_073082168.1"; db_xref "GeneID:140749139"; db_xref "GenBank:XP_072938269.1"; gbkey "CDS"; gene "Zn72D"; product "zinc finger RNA-binding protein isoform X1"; protein_id "XP_072938269.1"; exon_number "15";
NW_027332225.1	Gnomon	CDS	13921739	13921834	.	-	0	gene_id "Zn72D"; transcript_id "XM_073082168.1"; db_xref "GeneID:140749139"; db_xref "GenBank:XP_072938269.1"; gbkey "CDS"; gene "Zn72D"; product "zinc finger RNA-binding protein isoform X1"; protein_id "XP_072938269.1"; exon_number "16";
NW_027332225.1	Gnomon	CDS	13920893	13921045	.	-	0	gene_id "Zn72D"; transcript_id "XM_073082168.1"; db_xref "GeneID:140749139"; db_xref "GenBank:XP_072938269.1"; gbkey "CDS"; gene "Zn72D"; product "zinc finger RNA-binding protein isoform X1"; protein_id "XP_072938269.1"; exon_number "17";
NW_027332225.1	Gnomon	CDS	13920084	13920179	.	-	0	gene_id "Zn72D"; transcript_id "XM_073082168.1"; db_xref "GeneID:140749139"; db_xref "GenBank:XP_072938269.1"; gbkey "CDS"; gene "Zn72D"; product "zinc finger RNA-binding protein isoform X1"; protein_id "XP_072938269.1"; exon_number "18";
NW_027332225.1	Gnomon	CDS	13919464	13919572	.	-	0	gene_id "Zn72D"; transcript_id "XM_073082168.1"; db_xref "GeneID:140749139"; db_xref "GenBank:XP_072938269.1"; gbkey "CDS"; gene "Zn72D"; product "zinc finger RNA-binding protein isoform X1"; protein_id "XP_072938269.1"; exon_number "19";
NW_027332225.1	Gnomon	CDS	13918767	13918834	.	-	2	gene_id "Zn72D"; transcript_id "XM_073082168.1"; db_xref "GeneID:140749139"; db_xref "GenBank:XP_072938269.1"; gbkey "CDS"; gene "Zn72D"; product "zinc finger RNA-binding protein isoform X1"; protein_id "XP_072938269.1"; exon_number "20";
NW_027332225.1	Gnomon	start_codon	13938185	13938187	.	-	0	gene_id "Zn72D"; transcript_id "XM_073082168.1"; db_xref "GeneID:140749139"; db_xref "GenBank:XP_072938269.1"; gbkey "CDS"; gene "Zn72D"; product "zinc finger RNA-binding protein isoform X1"; protein_id "XP_072938269.1"; exon_number "1";
NW_027332225.1	Gnomon	stop_codon	13918764	13918766	.	-	0	gene_id "Zn72D"; transcript_id "XM_073082168.1"; db_xref "GeneID:140749139"; db_xref "GenBank:XP_072938269.1"; gbkey "CDS"; gene "Zn72D"; product "zinc finger RNA-binding protein isoform X1"; protein_id "XP_072938269.1"; exon_number "20";
NW_027332225.1	Gnomon	gene	13939653	13946234	.	+	.	gene_id "Pbp49"; transcript_id ""; db_xref "GeneID:140749008"; description "proximal sequence element A Pbp49"; gbkey "Gene"; gene "Pbp49"; gene_biotype "protein_coding";
NW_027332225.1	Gnomon	transcript	13939653	13946234	.	+	.	gene_id "Pbp49"; transcript_id "XM_073082007.1"; db_xref "GeneID:140749008"; db_xref "GenBank:XM_073082007.1"; gbkey "mRNA"; gene "Pbp49"; model_evidence "Supporting evidence includes similarity to: 2 Proteins"; product "proximal sequence element A Pbp49"; transcript_biotype "mRNA";
NW_027332225.1	Gnomon	exon	13939653	13940682	.	+	.	gene_id "Pbp49"; transcript_id "XM_073082007.1"; db_xref "GeneID:140749008"; db_xref "GenBank:XM_073082007.1"; gene "Pbp49"; model_evidence "Supporting evidence includes similarity to: 2 Proteins"; product "proximal sequence element A Pbp49"; transcript_biotype "mRNA"; exon_number "1";
NW_027332225.1	Gnomon	exon	13941344	13941566	.	+	.	gene_id "Pbp49"; transcript_id "XM_073082007.1"; db_xref "GeneID:140749008"; db_xref "GenBank:XM_073082007.1"; gene "Pbp49"; model_evidence "Supporting evidence includes similarity to: 2 Proteins"; product "proximal sequence element A Pbp49"; transcript_biotype "mRNA"; exon_number "2";
NW_027332225.1	Gnomon	exon	13942433	13942579	.	+	.	gene_id "Pbp49"; transcript_id "XM_073082007.1"; db_xref "GeneID:140749008"; db_xref "GenBank:XM_073082007.1"; gene "Pbp49"; model_evidence "Supporting evidence includes similarity to: 2 Proteins"; product "proximal sequence element A Pbp49"; transcript_biotype "mRNA"; exon_number "3";
NW_027332225.1	Gnomon	exon	13943321	13943473	.	+	.	gene_id "Pbp49"; transcript_id "XM_073082007.1"; db_xref "GeneID:140749008"; db_xref "GenBank:XM_073082007.1"; gene "Pbp49"; model_evidence "Supporting evidence includes similarity to: 2 Proteins"; product "proximal sequence element A Pbp49"; transcript_biotype "mRNA"; exon_number "4";
NW_027332225.1	Gnomon	exon	13944119	13944304	.	+	.	gene_id "Pbp49"; transcript_id "XM_073082007.1"; db_xref "GeneID:140749008"; db_xref "GenBank:XM_073082007.1"; gene "Pbp49"; model_evidence "Supporting evidence includes similarity to: 2 Proteins"; product "proximal sequence element A Pbp49"; transcript_biotype "mRNA"; exon_number "5";
NW_027332225.1	Gnomon	exon	13944912	13946234	.	+	.	gene_id "Pbp49"; transcript_id "XM_073082007.1"; db_xref "GeneID:140749008"; db_xref "GenBank:XM_073082007.1"; gene "Pbp49"; model_evidence "Supporting evidence includes similarity to: 2 Proteins"; product "proximal sequence element A Pbp49"; transcript_biotype "mRNA"; exon_number "6";
NW_027332225.1	Gnomon	CDS	13939823	13940682	.	+	0	gene_id "Pbp49"; transcript_id "XM_073082007.1"; db_xref "GeneID:140749008"; db_xref "GenBank:XP_072938108.1"; gbkey "CDS"; gene "Pbp49"; product "uncharacterized protein Pbp49"; protein_id "XP_072938108.1"; exon_number "1";
NW_027332225.1	Gnomon	CDS	13941344	13941566	.	+	1	gene_id "Pbp49"; transcript_id "XM_073082007.1"; db_xref "GeneID:140749008"; db_xref "GenBank:XP_072938108.1"; gbkey "CDS"; gene "Pbp49"; product "uncharacterized protein Pbp49"; protein_id "XP_072938108.1"; exon_number "2";
NW_027332225.1	Gnomon	CDS	13942433	13942579	.	+	0	gene_id "Pbp49"; transcript_id "XM_073082007.1"; db_xref "GeneID:140749008"; db_xref "GenBank:XP_072938108.1"; gbkey "CDS"; gene "Pbp49"; product "uncharacterized protein Pbp49"; protein_id "XP_072938108.1"; exon_number "3";
NW_027332225.1	Gnomon	CDS	13943321	13943473	.	+	0	gene_id "Pbp49"; transcript_id "XM_073082007.1"; db_xref "GeneID:140749008"; db_xref "GenBank:XP_072938108.1"; gbkey "CDS"; gene "Pbp49"; product "uncharacterized protein Pbp49"; protein_id "XP_072938108.1"; exon_number "4";
NW_027332225.1	Gnomon	CDS	13944119	13944304	.	+	0	gene_id "Pbp49"; transcript_id "XM_073082007.1"; db_xref "GeneID:140749008"; db_xref "GenBank:XP_072938108.1"; gbkey "CDS"; gene "Pbp49"; product "uncharacterized protein Pbp49"; protein_id "XP_072938108.1"; exon_number "5";
NW_027332225.1	Gnomon	CDS	13944912	13945295	.	+	0	gene_id "Pbp49"; transcript_id "XM_073082007.1"; db_xref "GeneID:140749008"; db_xref "GenBank:XP_072938108.1"; gbkey "CDS"; gene "Pbp49"; product "uncharacterized protein Pbp49"; protein_id "XP_072938108.1"; exon_number "6";
NW_027332225.1	Gnomon	start_codon	13939823	13939825	.	+	0	gene_id "Pbp49"; transcript_id "XM_073082007.1"; db_xref "GeneID:140749008"; db_xref "GenBank:XP_072938108.1"; gbkey "CDS"; gene "Pbp49"; product "uncharacterized protein Pbp49"; protein_id "XP_072938108.1"; exon_number "1";
NW_027332225.1	Gnomon	stop_codon	13945296	13945298	.	+	0	gene_id "Pbp49"; transcript_id "XM_073082007.1"; db_xref "GeneID:140749008"; db_xref "GenBank:XP_072938108.1"; gbkey "CDS"; gene "Pbp49"; product "uncharacterized protein Pbp49"; protein_id "XP_072938108.1"; exon_number "6";
NW_027332225.1	Gnomon	gene	13960051	14012081	.	+	.	gene_id "LOC140748908"; transcript_id ""; db_xref "GeneID:140748908"; description "fibrillin-1-like"; gbkey "Gene"; gene "LOC140748908"; gene_biotype "protein_coding";
NW_027332225.1	Gnomon	transcript	13960051	14012081	.	+	.	gene_id "LOC140748908"; transcript_id "XM_073081825.1"; db_xref "GeneID:140748908"; db_xref "GenBank:XM_073081825.1"; experiment "COORDINATES: polyA evidence [ECO:0006239]"; gbkey "mRNA"; gene "LOC140748908"; model_evidence "Supporting evidence includes similarity to: 16 Proteins"; product "fibrillin-1-like, transcript variant X1"; transcript_biotype "mRNA";
NW_027332225.1	Gnomon	exon	13960051	13960213	.	+	.	gene_id "LOC140748908"; transcript_id "XM_073081825.1"; db_xref "GeneID:140748908"; db_xref "GenBank:XM_073081825.1"; experiment "COORDINATES: polyA evidence [ECO:0006239]"; gene "LOC140748908"; model_evidence "Supporting evidence includes similarity to: 16 Proteins"; product "fibrillin-1-like, transcript variant X1"; transcript_biotype "mRNA"; exon_number "1";
NW_027332225.1	Gnomon	exon	13974930	13975081	.	+	.	gene_id "LOC140748908"; transcript_id "XM_073081825.1"; db_xref "GeneID:140748908"; db_xref "GenBank:XM_073081825.1"; experiment "COORDINATES: polyA evidence [ECO:0006239]"; gene "LOC140748908"; model_evidence "Supporting evidence includes similarity to: 16 Proteins"; product "fibrillin-1-like, transcript variant X1"; transcript_biotype "mRNA"; exon_number "2";
NW_027332225.1	Gnomon	exon	13977901	13977983	.	+	.	gene_id "LOC140748908"; transcript_id "XM_073081825.1"; db_xref "GeneID:140748908"; db_xref "GenBank:XM_073081825.1"; experiment "COORDINATES: polyA evidence [ECO:0006239]"; gene "LOC140748908"; model_evidence "Supporting evidence includes similarity to: 16 Proteins"; product "fibrillin-1-like, transcript variant X1"; transcript_biotype "mRNA"; exon_number "3";
NW_027332225.1	Gnomon	exon	13978330	13978449	.	+	.	gene_id "LOC140748908"; transcript_id "XM_073081825.1"; db_xref "GeneID:140748908"; db_xref "GenBank:XM_073081825.1"; experiment "COORDINATES: polyA evidence [ECO:0006239]"; gene "LOC140748908"; model_evidence "Supporting evidence includes similarity to: 16 Proteins"; product "fibrillin-1-like, transcript variant X1"; transcript_biotype "mRNA"; exon_number "4";
NW_027332225.1	Gnomon	exon	13978925	13979029	.	+	.	gene_id "LOC140748908"; transcript_id "XM_073081825.1"; db_xref "GeneID:140748908"; db_xref "GenBank:XM_073081825.1"; experiment "COORDINATES: polyA evidence [ECO:0006239]"; gene "LOC140748908"; model_evidence "Supporting evidence includes similarity to: 16 Proteins"; product "fibrillin-1-like, transcript variant X1"; transcript_biotype "mRNA"; exon_number "5";
NW_027332225.1	Gnomon	exon	13979352	13979459	.	+	.	gene_id "LOC140748908"; transcript_id "XM_073081825.1"; db_xref "GeneID:140748908"; db_xref "GenBank:XM_073081825.1"; experiment "COORDINATES: polyA evidence [ECO:0006239]"; gene "LOC140748908"; model_evidence "Supporting evidence includes similarity to: 16 Proteins"; product "fibrillin-1-like, transcript variant X1"; transcript_biotype "mRNA"; exon_number "6";
NW_027332225.1	Gnomon	exon	13979812	13979990	.	+	.	gene_id "LOC140748908"; transcript_id "XM_073081825.1"; db_xref "GeneID:140748908"; db_xref "GenBank:XM_073081825.1"; experiment "COORDINATES: polyA evidence [ECO:0006239]"; gene "LOC140748908"; model_evidence "Supporting evidence includes similarity to: 16 Proteins"; product "fibrillin-1-like, transcript variant X1"; transcript_biotype "mRNA"; exon_number "7";
NW_027332225.1	Gnomon	exon	13980537	13980698	.	+	.	gene_id "LOC140748908"; transcript_id "XM_073081825.1"; db_xref "GeneID:140748908"; db_xref "GenBank:XM_073081825.1"; experiment "COORDINATES: polyA evidence [ECO:0006239]"; gene "LOC140748908"; model_evidence "Supporting evidence includes similarity to: 16 Proteins"; product "fibrillin-1-like, transcript variant X1"; transcript_biotype "mRNA"; exon_number "8";
NW_027332225.1	Gnomon	exon	13981085	13981172	.	+	.	gene_id "LOC140748908"; transcript_id "XM_073081825.1"; db_xref "GeneID:140748908"; db_xref "GenBank:XM_073081825.1"; experiment "COORDINATES: polyA evidence [ECO:0006239]"; gene "LOC140748908"; model_evidence "Supporting evidence includes similarity to: 16 Proteins"; product "fibrillin-1-like, transcript variant X1"; transcript_biotype "mRNA"; exon_number "9";
NW_027332225.1	Gnomon	exon	13981475	13981630	.	+	.	gene_id "LOC140748908"; transcript_id "XM_073081825.1"; db_xref "GeneID:140748908"; db_xref "GenBank:XM_073081825.1"; experiment "COORDINATES: polyA evidence [ECO:0006239]"; gene "LOC140748908"; model_evidence "Supporting evidence includes similarity to: 16 Proteins"; product "fibrillin-1-like, transcript variant X1"; transcript_biotype "mRNA"; exon_number "10";
NW_027332225.1	Gnomon	exon	13982096	13982276	.	+	.	gene_id "LOC140748908"; transcript_id "XM_073081825.1"; db_xref "GeneID:140748908"; db_xref "GenBank:XM_073081825.1"; experiment "COORDINATES: polyA evidence [ECO:0006239]"; gene "LOC140748908"; model_evidence "Supporting evidence includes similarity to: 16 Proteins"; product "fibrillin-1-like, transcript variant X1"; transcript_biotype "mRNA"; exon_number "11";
NW_027332225.1	Gnomon	exon	13982720	13982857	.	+	.	gene_id "LOC140748908"; transcript_id "XM_073081825.1"; db_xref "GeneID:140748908"; db_xref "GenBank:XM_073081825.1"; experiment "COORDINATES: polyA evidence [ECO:0006239]"; gene "LOC140748908"; model_evidence "Supporting evidence includes similarity to: 16 Proteins"; product "fibrillin-1-like, transcript variant X1"; transcript_biotype "mRNA"; exon_number "12";
NW_027332225.1	Gnomon	exon	13983176	13983292	.	+	.	gene_id "LOC140748908"; transcript_id "XM_073081825.1"; db_xref "GeneID:140748908"; db_xref "GenBank:XM_073081825.1"; experiment "COORDINATES: polyA evidence [ECO:0006239]"; gene "LOC140748908"; model_evidence "Supporting evidence includes similarity to: 16 Proteins"; product "fibrillin-1-like, transcript variant X1"; transcript_biotype "mRNA"; exon_number "13";
NW_027332225.1	Gnomon	exon	13983495	13983711	.	+	.	gene_id "LOC140748908"; transcript_id "XM_073081825.1"; db_xref "GeneID:140748908"; db_xref "GenBank:XM_073081825.1"; experiment "COORDINATES: polyA evidence [ECO:0006239]"; gene "LOC140748908"; model_evidence "Supporting evidence includes similarity to: 16 Proteins"; product "fibrillin-1-like, transcript variant X1"; transcript_biotype "mRNA"; exon_number "14";
NW_027332225.1	Gnomon	exon	13983906	13984116	.	+	.	gene_id "LOC140748908"; transcript_id "XM_073081825.1"; db_xref "GeneID:140748908"; db_xref "GenBank:XM_073081825.1"; experiment "COORDINATES: polyA evidence [ECO:0006239]"; gene "LOC140748908"; model_evidence "Supporting evidence includes similarity to: 16 Proteins"; product "fibrillin-1-like, transcript variant X1"; transcript_biotype "mRNA"; exon_number "15";
NW_027332225.1	Gnomon	exon	13984389	13984493	.	+	.	gene_id "LOC140748908"; transcript_id "XM_073081825.1"; db_xref "GeneID:140748908"; db_xref "GenBank:XM_073081825.1"; experiment "COORDINATES: polyA evidence [ECO:0006239]"; gene "LOC140748908"; model_evidence "Supporting evidence includes similarity to: 16 Proteins"; product "fibrillin-1-like, transcript variant X1"; transcript_biotype "mRNA"; exon_number "16";
NW_027332225.1	Gnomon	exon	13984609	13984868	.	+	.	gene_id "LOC140748908"; transcript_id "XM_073081825.1"; db_xref "GeneID:140748908"; db_xref "GenBank:XM_073081825.1"; experiment "COORDINATES: polyA evidence [ECO:0006239]"; gene "LOC140748908"; model_evidence "Supporting evidence includes similarity to: 16 Proteins"; product "fibrillin-1-like, transcript variant X1"; transcript_biotype "mRNA"; exon_number "17";
NW_027332225.1	Gnomon	exon	13985153	13985336	.	+	.	gene_id "LOC140748908"; transcript_id "XM_073081825.1"; db_xref "GeneID:140748908"; db_xref "GenBank:XM_073081825.1"; experiment "COORDINATES: polyA evidence [ECO:0006239]"; gene "LOC140748908"; model_evidence "Supporting evidence includes similarity to: 16 Proteins"; product "fibrillin-1-like, transcript variant X1"; transcript_biotype "mRNA"; exon_number "18";
NW_027332225.1	Gnomon	exon	13986063	13986170	.	+	.	gene_id "LOC140748908"; transcript_id "XM_073081825.1"; db_xref "GeneID:140748908"; db_xref "GenBank:XM_073081825.1"; experiment "COORDINATES: polyA evidence [ECO:0006239]"; gene "LOC140748908"; model_evidence "Supporting evidence includes similarity to: 16 Proteins"; product "fibrillin-1-like, transcript variant X1"; transcript_biotype "mRNA"; exon_number "19";
NW_027332225.1	Gnomon	exon	13986663	13986832	.	+	.	gene_id "LOC140748908"; transcript_id "XM_073081825.1"; db_xref "GeneID:140748908"; db_xref "GenBank:XM_073081825.1"; experiment "COORDINATES: polyA evidence [ECO:0006239]"; gene "LOC140748908"; model_evidence "Supporting evidence includes similarity to: 16 Proteins"; product "fibrillin-1-like, transcript variant X1"; transcript_biotype "mRNA"; exon_number "20";
NW_027332225.1	Gnomon	exon	13988582	13988714	.	+	.	gene_id "LOC140748908"; transcript_id "XM_073081825.1"; db_xref "GeneID:140748908"; db_xref "GenBank:XM_073081825.1"; experiment "COORDINATES: polyA evidence [ECO:0006239]"; gene "LOC140748908"; model_evidence "Supporting evidence includes similarity to: 16 Proteins"; product "fibrillin-1-like, transcript variant X1"; transcript_biotype "mRNA"; exon_number "21";
NW_027332225.1	Gnomon	exon	13989014	13989175	.	+	.	gene_id "LOC140748908"; transcript_id "XM_073081825.1"; db_xref "GeneID:140748908"; db_xref "GenBank:XM_073081825.1"; experiment "COORDINATES: polyA evidence [ECO:0006239]"; gene "LOC140748908"; model_evidence "Supporting evidence includes similarity to: 16 Proteins"; product "fibrillin-1-like, transcript variant X1"; transcript_biotype "mRNA"; exon_number "22";
NW_027332225.1	Gnomon	exon	13989380	13989702	.	+	.	gene_id "LOC140748908"; transcript_id "XM_073081825.1"; db_xref "GeneID:140748908"; db_xref "GenBank:XM_073081825.1"; experiment "COORDINATES: polyA evidence [ECO:0006239]"; gene "LOC140748908"; model_evidence "Supporting evidence includes similarity to: 16 Proteins"; product "fibrillin-1-like, transcript variant X1"; transcript_biotype "mRNA"; exon_number "23";
NW_027332225.1	Gnomon	exon	13989961	13990111	.	+	.	gene_id "LOC140748908"; transcript_id "XM_073081825.1"; db_xref "GeneID:140748908"; db_xref "GenBank:XM_073081825.1"; experiment "COORDINATES: polyA evidence [ECO:0006239]"; gene "LOC140748908"; model_evidence "Supporting evidence includes similarity to: 16 Proteins"; product "fibrillin-1-like, transcript variant X1"; transcript_biotype "mRNA"; exon_number "24";
NW_027332225.1	Gnomon	exon	13990552	13990704	.	+	.	gene_id "LOC140748908"; transcript_id "XM_073081825.1"; db_xref "GeneID:140748908"; db_xref "GenBank:XM_073081825.1"; experiment "COORDINATES: polyA evidence [ECO:0006239]"; gene "LOC140748908"; model_evidence "Supporting evidence includes similarity to: 16 Proteins"; product "fibrillin-1-like, transcript variant X1"; transcript_biotype "mRNA"; exon_number "25";
NW_027332225.1	Gnomon	exon	13991162	13991342	.	+	.	gene_id "LOC140748908"; transcript_id "XM_073081825.1"; db_xref "GeneID:140748908"; db_xref "GenBank:XM_073081825.1"; experiment "COORDINATES: polyA evidence [ECO:0006239]"; gene "LOC140748908"; model_evidence "Supporting evidence includes similarity to: 16 Proteins"; product "fibrillin-1-like, transcript variant X1"; transcript_biotype "mRNA"; exon_number "26";
NW_027332225.1	Gnomon	exon	13991728	13991920	.	+	.	gene_id "LOC140748908"; transcript_id "XM_073081825.1"; db_xref "GeneID:140748908"; db_xref "GenBank:XM_073081825.1"; experiment "COORDINATES: polyA evidence [ECO:0006239]"; gene "LOC140748908"; model_evidence "Supporting evidence includes similarity to: 16 Proteins"; product "fibrillin-1-like, transcript variant X1"; transcript_biotype "mRNA"; exon_number "27";
NW_027332225.1	Gnomon	exon	13992320	13992493	.	+	.	gene_id "LOC140748908"; transcript_id "XM_073081825.1"; db_xref "GeneID:140748908"; db_xref "GenBank:XM_073081825.1"; experiment "COORDINATES: polyA evidence [ECO:0006239]"; gene "LOC140748908"; model_evidence "Supporting evidence includes similarity to: 16 Proteins"; product "fibrillin-1-like, transcript variant X1"; transcript_biotype "mRNA"; exon_number "28";
NW_027332225.1	Gnomon	exon	13992610	13992776	.	+	.	gene_id "LOC140748908"; transcript_id "XM_073081825.1"; db_xref "GeneID:140748908"; db_xref "GenBank:XM_073081825.1"; experiment "COORDINATES: polyA evidence [ECO:0006239]"; gene "LOC140748908"; model_evidence "Supporting evidence includes similarity to: 16 Proteins"; product "fibrillin-1-like, transcript variant X1"; transcript_biotype "mRNA"; exon_number "29";
NW_027332225.1	Gnomon	exon	13992894	13993033	.	+	.	gene_id "LOC140748908"; transcript_id "XM_073081825.1"; db_xref "GeneID:140748908"; db_xref "GenBank:XM_073081825.1"; experiment "COORDINATES: polyA evidence [ECO:0006239]"; gene "LOC140748908"; model_evidence "Supporting evidence includes similarity to: 16 Proteins"; product "fibrillin-1-like, transcript variant X1"; transcript_biotype "mRNA"; exon_number "30";
NW_027332225.1	Gnomon	exon	13993249	13993365	.	+	.	gene_id "LOC140748908"; transcript_id "XM_073081825.1"; db_xref "GeneID:140748908"; db_xref "GenBank:XM_073081825.1"; experiment "COORDINATES: polyA evidence [ECO:0006239]"; gene "LOC140748908"; model_evidence "Supporting evidence includes similarity to: 16 Proteins"; product "fibrillin-1-like, transcript variant X1"; transcript_biotype "mRNA"; exon_number "31";
NW_027332225.1	Gnomon	exon	13993584	13993730	.	+	.	gene_id "LOC140748908"; transcript_id "XM_073081825.1"; db_xref "GeneID:140748908"; db_xref "GenBank:XM_073081825.1"; experiment "COORDINATES: polyA evidence [ECO:0006239]"; gene "LOC140748908"; model_evidence "Supporting evidence includes similarity to: 16 Proteins"; product "fibrillin-1-like, transcript variant X1"; transcript_biotype "mRNA"; exon_number "32";
NW_027332225.1	Gnomon	exon	13993822	13993938	.	+	.	gene_id "LOC140748908"; transcript_id "XM_073081825.1"; db_xref "GeneID:140748908"; db_xref "GenBank:XM_073081825.1"; experiment "COORDINATES: polyA evidence [ECO:0006239]"; gene "LOC140748908"; model_evidence "Supporting evidence includes similarity to: 16 Proteins"; product "fibrillin-1-like, transcript variant X1"; transcript_biotype "mRNA"; exon_number "33";
NW_027332225.1	Gnomon	exon	13994103	13994206	.	+	.	gene_id "LOC140748908"; transcript_id "XM_073081825.1"; db_xref "GeneID:140748908"; db_xref "GenBank:XM_073081825.1"; experiment "COORDINATES: polyA evidence [ECO:0006239]"; gene "LOC140748908"; model_evidence "Supporting evidence includes similarity to: 16 Proteins"; product "fibrillin-1-like, transcript variant X1"; transcript_biotype "mRNA"; exon_number "34";
NW_027332225.1	Gnomon	exon	13994421	13994682	.	+	.	gene_id "LOC140748908"; transcript_id "XM_073081825.1"; db_xref "GeneID:140748908"; db_xref "GenBank:XM_073081825.1"; experiment "COORDINATES: polyA evidence [ECO:0006239]"; gene "LOC140748908"; model_evidence "Supporting evidence includes similarity to: 16 Proteins"; product "fibrillin-1-like, transcript variant X1"; transcript_biotype "mRNA"; exon_number "35";
NW_027332225.1	Gnomon	exon	13995121	13995445	.	+	.	gene_id "LOC140748908"; transcript_id "XM_073081825.1"; db_xref "GeneID:140748908"; db_xref "GenBank:XM_073081825.1"; experiment "COORDINATES: polyA evidence [ECO:0006239]"; gene "LOC140748908"; model_evidence "Supporting evidence includes similarity to: 16 Proteins"; product "fibrillin-1-like, transcript variant X1"; transcript_biotype "mRNA"; exon_number "36";
NW_027332225.1	Gnomon	exon	13995656	13995889	.	+	.	gene_id "LOC140748908"; transcript_id "XM_073081825.1"; db_xref "GeneID:140748908"; db_xref "GenBank:XM_073081825.1"; experiment "COORDINATES: polyA evidence [ECO:0006239]"; gene "LOC140748908"; model_evidence "Supporting evidence includes similarity to: 16 Proteins"; product "fibrillin-1-like, transcript variant X1"; transcript_biotype "mRNA"; exon_number "37";
NW_027332225.1	Gnomon	exon	13996238	13996407	.	+	.	gene_id "LOC140748908"; transcript_id "XM_073081825.1"; db_xref "GeneID:140748908"; db_xref "GenBank:XM_073081825.1"; experiment "COORDINATES: polyA evidence [ECO:0006239]"; gene "LOC140748908"; model_evidence "Supporting evidence includes similarity to: 16 Proteins"; product "fibrillin-1-like, transcript variant X1"; transcript_biotype "mRNA"; exon_number "38";
NW_027332225.1	Gnomon	exon	13997059	13997260	.	+	.	gene_id "LOC140748908"; transcript_id "XM_073081825.1"; db_xref "GeneID:140748908"; db_xref "GenBank:XM_073081825.1"; experiment "COORDINATES: polyA evidence [ECO:0006239]"; gene "LOC140748908"; model_evidence "Supporting evidence includes similarity to: 16 Proteins"; product "fibrillin-1-like, transcript variant X1"; transcript_biotype "mRNA"; exon_number "39";
NW_027332225.1	Gnomon	exon	13997678	13997797	.	+	.	gene_id "LOC140748908"; transcript_id "XM_073081825.1"; db_xref "GeneID:140748908"; db_xref "GenBank:XM_073081825.1"; experiment "COORDINATES: polyA evidence [ECO:0006239]"; gene "LOC140748908"; model_evidence "Supporting evidence includes similarity to: 16 Proteins"; product "fibrillin-1-like, transcript variant X1"; transcript_biotype "mRNA"; exon_number "40";
NW_027332225.1	Gnomon	exon	13999551	13999708	.	+	.	gene_id "LOC140748908"; transcript_id "XM_073081825.1"; db_xref "GeneID:140748908"; db_xref "GenBank:XM_073081825.1"; experiment "COORDINATES: polyA evidence [ECO:0006239]"; gene "LOC140748908"; model_evidence "Supporting evidence includes similarity to: 16 Proteins"; product "fibrillin-1-like, transcript variant X1"; transcript_biotype "mRNA"; exon_number "41";
NW_027332225.1	Gnomon	exon	13999892	13999992	.	+	.	gene_id "LOC140748908"; transcript_id "XM_073081825.1"; db_xref "GeneID:140748908"; db_xref "GenBank:XM_073081825.1"; experiment "COORDINATES: polyA evidence [ECO:0006239]"; gene "LOC140748908"; model_evidence "Supporting evidence includes similarity to: 16 Proteins"; product "fibrillin-1-like, transcript variant X1"; transcript_biotype "mRNA"; exon_number "42";
NW_027332225.1	Gnomon	exon	14000225	14000464	.	+	.	gene_id "LOC140748908"; transcript_id "XM_073081825.1"; db_xref "GeneID:140748908"; db_xref "GenBank:XM_073081825.1"; experiment "COORDINATES: polyA evidence [ECO:0006239]"; gene "LOC140748908"; model_evidence "Supporting evidence includes similarity to: 16 Proteins"; product "fibrillin-1-like, transcript variant X1"; transcript_biotype "mRNA"; exon_number "43";
NW_027332225.1	Gnomon	exon	14000864	14001083	.	+	.	gene_id "LOC140748908"; transcript_id "XM_073081825.1"; db_xref "GeneID:140748908"; db_xref "GenBank:XM_073081825.1"; experiment "COORDINATES: polyA evidence [ECO:0006239]"; gene "LOC140748908"; model_evidence "Supporting evidence includes similarity to: 16 Proteins"; product "fibrillin-1-like, transcript variant X1"; transcript_biotype "mRNA"; exon_number "44";
NW_027332225.1	Gnomon	exon	14001597	14001770	.	+	.	gene_id "LOC140748908"; transcript_id "XM_073081825.1"; db_xref "GeneID:140748908"; db_xref "GenBank:XM_073081825.1"; experiment "COORDINATES: polyA evidence [ECO:0006239]"; gene "LOC140748908"; model_evidence "Supporting evidence includes similarity to: 16 Proteins"; product "fibrillin-1-like, transcript variant X1"; transcript_biotype "mRNA"; exon_number "45";
NW_027332225.1	Gnomon	exon	14002711	14002819	.	+	.	gene_id "LOC140748908"; transcript_id "XM_073081825.1"; db_xref "GeneID:140748908"; db_xref "GenBank:XM_073081825.1"; experiment "COORDINATES: polyA evidence [ECO:0006239]"; gene "LOC140748908"; model_evidence "Supporting evidence includes similarity to: 16 Proteins"; product "fibrillin-1-like, transcript variant X1"; transcript_biotype "mRNA"; exon_number "46";
NW_027332225.1	Gnomon	exon	14004344	14004586	.	+	.	gene_id "LOC140748908"; transcript_id "XM_073081825.1"; db_xref "GeneID:140748908"; db_xref "GenBank:XM_073081825.1"; experiment "COORDINATES: polyA evidence [ECO:0006239]"; gene "LOC140748908"; model_evidence "Supporting evidence includes similarity to: 16 Proteins"; product "fibrillin-1-like, transcript variant X1"; transcript_biotype "mRNA"; exon_number "47";
NW_027332225.1	Gnomon	exon	14005108	14005400	.	+	.	gene_id "LOC140748908"; transcript_id "XM_073081825.1"; db_xref "GeneID:140748908"; db_xref "GenBank:XM_073081825.1"; experiment "COORDINATES: polyA evidence [ECO:0006239]"; gene "LOC140748908"; model_evidence "Supporting evidence includes similarity to: 16 Proteins"; product "fibrillin-1-like, transcript variant X1"; transcript_biotype "mRNA"; exon_number "48";
NW_027332225.1	Gnomon	exon	14005935	14006141	.	+	.	gene_id "LOC140748908"; transcript_id "XM_073081825.1"; db_xref "GeneID:140748908"; db_xref "GenBank:XM_073081825.1"; experiment "COORDINATES: polyA evidence [ECO:0006239]"; gene "LOC140748908"; model_evidence "Supporting evidence includes similarity to: 16 Proteins"; product "fibrillin-1-like, transcript variant X1"; transcript_biotype "mRNA"; exon_number "49";
NW_027332225.1	Gnomon	exon	14007723	14007874	.	+	.	gene_id "LOC140748908"; transcript_id "XM_073081825.1"; db_xref "GeneID:140748908"; db_xref "GenBank:XM_073081825.1"; experiment "COORDINATES: polyA evidence [ECO:0006239]"; gene "LOC140748908"; model_evidence "Supporting evidence includes similarity to: 16 Proteins"; product "fibrillin-1-like, transcript variant X1"; transcript_biotype "mRNA"; exon_number "50";
NW_027332225.1	Gnomon	exon	14008572	14008811	.	+	.	gene_id "LOC140748908"; transcript_id "XM_073081825.1"; db_xref "GeneID:140748908"; db_xref "GenBank:XM_073081825.1"; experiment "COORDINATES: polyA evidence [ECO:0006239]"; gene "LOC140748908"; model_evidence "Supporting evidence includes similarity to: 16 Proteins"; product "fibrillin-1-like, transcript variant X1"; transcript_biotype "mRNA"; exon_number "51";
NW_027332225.1	Gnomon	exon	14008945	14009035	.	+	.	gene_id "LOC140748908"; transcript_id "XM_073081825.1"; db_xref "GeneID:140748908"; db_xref "GenBank:XM_073081825.1"; experiment "COORDINATES: polyA evidence [ECO:0006239]"; gene "LOC140748908"; model_evidence "Supporting evidence includes similarity to: 16 Proteins"; product "fibrillin-1-like, transcript variant X1"; transcript_biotype "mRNA"; exon_number "52";
NW_027332225.1	Gnomon	exon	14009513	14009730	.	+	.	gene_id "LOC140748908"; transcript_id "XM_073081825.1"; db_xref "GeneID:140748908"; db_xref "GenBank:XM_073081825.1"; experiment "COORDINATES: polyA evidence [ECO:0006239]"; gene "LOC140748908"; model_evidence "Supporting evidence includes similarity to: 16 Proteins"; product "fibrillin-1-like, transcript variant X1"; transcript_biotype "mRNA"; exon_number "53";
NW_027332225.1	Gnomon	exon	14010221	14012081	.	+	.	gene_id "LOC140748908"; transcript_id "XM_073081825.1"; db_xref "GeneID:140748908"; db_xref "GenBank:XM_073081825.1"; experiment "COORDINATES: polyA evidence [ECO:0006239]"; gene "LOC140748908"; model_evidence "Supporting evidence includes similarity to: 16 Proteins"; product "fibrillin-1-like, transcript variant X1"; transcript_biotype "mRNA"; exon_number "54";
NW_027332225.1	Gnomon	CDS	13960211	13960213	.	+	0	gene_id "LOC140748908"; transcript_id "XM_073081825.1"; db_xref "GeneID:140748908"; db_xref "GenBank:XP_072937926.1"; gbkey "CDS"; gene "LOC140748908"; product "fibrillin-1-like isoform X1"; protein_id "XP_072937926.1"; exon_number "1";
NW_027332225.1	Gnomon	CDS	13974930	13975081	.	+	0	gene_id "LOC140748908"; transcript_id "XM_073081825.1"; db_xref "GeneID:140748908"; db_xref "GenBank:XP_072937926.1"; gbkey "CDS"; gene "LOC140748908"; product "fibrillin-1-like isoform X1"; protein_id "XP_072937926.1"; exon_number "2";
NW_027332225.1	Gnomon	CDS	13977901	13977983	.	+	1	gene_id "LOC140748908"; transcript_id "XM_073081825.1"; db_xref "GeneID:140748908"; db_xref "GenBank:XP_072937926.1"; gbkey "CDS"; gene "LOC140748908"; product "fibrillin-1-like isoform X1"; protein_id "XP_072937926.1"; exon_number "3";
NW_027332225.1	Gnomon	CDS	13978330	13978449	.	+	2	gene_id "LOC140748908"; transcript_id "XM_073081825.1"; db_xref "GeneID:140748908"; db_xref "GenBank:XP_072937926.1"; gbkey "CDS"; gene "LOC140748908"; product "fibrillin-1-like isoform X1"; protein_id "XP_072937926.1"; exon_number "4";
NW_027332225.1	Gnomon	CDS	13978925	13979029	.	+	2	gene_id "LOC140748908"; transcript_id "XM_073081825.1"; db_xref "GeneID:140748908"; db_xref "GenBank:XP_072937926.1"; gbkey "CDS"; gene "LOC140748908"; product "fibrillin-1-like isoform X1"; protein_id "XP_072937926.1"; exon_number "5";
NW_027332225.1	Gnomon	CDS	13979352	13979459	.	+	2	gene_id "LOC140748908"; transcript_id "XM_073081825.1"; db_xref "GeneID:140748908"; db_xref "GenBank:XP_072937926.1"; gbkey "CDS"; gene "LOC140748908"; product "fibrillin-1-like isoform X1"; protein_id "XP_072937926.1"; exon_number "6";
NW_027332225.1	Gnomon	CDS	13979812	13979990	.	+	2	gene_id "LOC140748908"; transcript_id "XM_073081825.1"; db_xref "GeneID:140748908"; db_xref "GenBank:XP_072937926.1"; gbkey "CDS"; gene "LOC140748908"; product "fibrillin-1-like isoform X1"; protein_id "XP_072937926.1"; exon_number "7";
NW_027332225.1	Gnomon	CDS	13980537	13980698	.	+	0	gene_id "LOC140748908"; transcript_id "XM_073081825.1"; db_xref "GeneID:140748908"; db_xref "GenBank:XP_072937926.1"; gbkey "CDS"; gene "LOC140748908"; product "fibrillin-1-like isoform X1"; protein_id "XP_072937926.1"; exon_number "8";
NW_027332225.1	Gnomon	CDS	13981085	13981172	.	+	0	gene_id "LOC140748908"; transcript_id "XM_073081825.1"; db_xref "GeneID:140748908"; db_xref "GenBank:XP_072937926.1"; gbkey "CDS"; gene "LOC140748908"; product "fibrillin-1-like isoform X1"; protein_id "XP_072937926.1"; exon_number "9";
NW_027332225.1	Gnomon	CDS	13981475	13981630	.	+	2	gene_id "LOC140748908"; transcript_id "XM_073081825.1"; db_xref "GeneID:140748908"; db_xref "GenBank:XP_072937926.1"; gbkey "CDS"; gene "LOC140748908"; product "fibrillin-1-like isoform X1"; protein_id "XP_072937926.1"; exon_number "10";
NW_027332225.1	Gnomon	CDS	13982096	13982276	.	+	2	gene_id "LOC140748908"; transcript_id "XM_073081825.1"; db_xref "GeneID:140748908"; db_xref "GenBank:XP_072937926.1"; gbkey "CDS"; gene "LOC140748908"; product "fibrillin-1-like isoform X1"; protein_id "XP_072937926.1"; exon_number "11";
NW_027332225.1	Gnomon	CDS	13982720	13982857	.	+	1	gene_id "LOC140748908"; transcript_id "XM_073081825.1"; db_xref "GeneID:140748908"; db_xref "GenBank:XP_072937926.1"; gbkey "CDS"; gene "LOC140748908"; product "fibrillin-1-like isoform X1"; protein_id "XP_072937926.1"; exon_number "12";
NW_027332225.1	Gnomon	CDS	13983176	13983292	.	+	1	gene_id "LOC140748908"; transcript_id "XM_073081825.1"; db_xref "GeneID:140748908"; db_xref "GenBank:XP_072937926.1"; gbkey "CDS"; gene "LOC140748908"; product "fibrillin-1-like isoform X1"; protein_id "XP_072937926.1"; exon_number "13";
NW_027332225.1	Gnomon	CDS	13983495	13983711	.	+	1	gene_id "LOC140748908"; transcript_id "XM_073081825.1"; db_xref "GeneID:140748908"; db_xref "GenBank:XP_072937926.1"; gbkey "CDS"; gene "LOC140748908"; product "fibrillin-1-like isoform X1"; protein_id "XP_072937926.1"; exon_number "14";
NW_027332225.1	Gnomon	CDS	13983906	13984116	.	+	0	gene_id "LOC140748908"; transcript_id "XM_073081825.1"; db_xref "GeneID:140748908"; db_xref "GenBank:XP_072937926.1"; gbkey "CDS"; gene "LOC140748908"; product "fibrillin-1-like isoform X1"; protein_id "XP_072937926.1"; exon_number "15";
NW_027332225.1	Gnomon	CDS	13984389	13984493	.	+	2	gene_id "LOC140748908"; transcript_id "XM_073081825.1"; db_xref "GeneID:140748908"; db_xref "GenBank:XP_072937926.1"; gbkey "CDS"; gene "LOC140748908"; product "fibrillin-1-like isoform X1"; protein_id "XP_072937926.1"; exon_number "16";
NW_027332225.1	Gnomon	CDS	13984609	13984868	.	+	2	gene_id "LOC140748908"; transcript_id "XM_073081825.1"; db_xref "GeneID:140748908"; db_xref "GenBank:XP_072937926.1"; gbkey "CDS"; gene "LOC140748908"; product "fibrillin-1-like isoform X1"; protein_id "XP_072937926.1"; exon_number "17";
NW_027332225.1	Gnomon	CDS	13985153	13985336	.	+	0	gene_id "LOC140748908"; transcript_id "XM_073081825.1"; db_xref "GeneID:140748908"; db_xref "GenBank:XP_072937926.1"; gbkey "CDS"; gene "LOC140748908"; product "fibrillin-1-like isoform X1"; protein_id "XP_072937926.1"; exon_number "18";
NW_027332225.1	Gnomon	CDS	13986063	13986170	.	+	2	gene_id "LOC140748908"; transcript_id "XM_073081825.1"; db_xref "GeneID:140748908"; db_xref "GenBank:XP_072937926.1"; gbkey "CDS"; gene "LOC140748908"; product "fibrillin-1-like isoform X1"; protein_id "XP_072937926.1"; exon_number "19";
NW_027332225.1	Gnomon	CDS	13986663	13986832	.	+	2	gene_id "LOC140748908"; transcript_id "XM_073081825.1"; db_xref "GeneID:140748908"; db_xref "GenBank:XP_072937926.1"; gbkey "CDS"; gene "LOC140748908"; product "fibrillin-1-like isoform X1"; protein_id "XP_072937926.1"; exon_number "20";
NW_027332225.1	Gnomon	CDS	13988582	13988714	.	+	0	gene_id "LOC140748908"; transcript_id "XM_073081825.1"; db_xref "GeneID:140748908"; db_xref "GenBank:XP_072937926.1"; gbkey "CDS"; gene "LOC140748908"; product "fibrillin-1-like isoform X1"; protein_id "XP_072937926.1"; exon_number "21";
NW_027332225.1	Gnomon	CDS	13989014	13989175	.	+	2	gene_id "LOC140748908"; transcript_id "XM_073081825.1"; db_xref "GeneID:140748908"; db_xref "GenBank:XP_072937926.1"; gbkey "CDS"; gene "LOC140748908"; product "fibrillin-1-like isoform X1"; protein_id "XP_072937926.1"; exon_number "22";
NW_027332225.1	Gnomon	CDS	13989380	13989702	.	+	2	gene_id "LOC140748908"; transcript_id "XM_073081825.1"; db_xref "GeneID:140748908"; db_xref "GenBank:XP_072937926.1"; gbkey "CDS"; gene "LOC140748908"; product "fibrillin-1-like isoform X1"; protein_id "XP_072937926.1"; exon_number "23";
NW_027332225.1	Gnomon	CDS	13989961	13990111	.	+	0	gene_id "LOC140748908"; transcript_id "XM_073081825.1"; db_xref "GeneID:140748908"; db_xref "GenBank:XP_072937926.1"; gbkey "CDS"; gene "LOC140748908"; product "fibrillin-1-like isoform X1"; protein_id "XP_072937926.1"; exon_number "24";
NW_027332225.1	Gnomon	CDS	13990552	13990704	.	+	2	gene_id "LOC140748908"; transcript_id "XM_073081825.1"; db_xref "GeneID:140748908"; db_xref "GenBank:XP_072937926.1"; gbkey "CDS"; gene "LOC140748908"; product "fibrillin-1-like isoform X1"; protein_id "XP_072937926.1"; exon_number "25";
NW_027332225.1	Gnomon	CDS	13991162	13991342	.	+	2	gene_id "LOC140748908"; transcript_id "XM_073081825.1"; db_xref "GeneID:140748908"; db_xref "GenBank:XP_072937926.1"; gbkey "CDS"; gene "LOC140748908"; product "fibrillin-1-like isoform X1"; protein_id "XP_072937926.1"; exon_number "26";
NW_027332225.1	Gnomon	CDS	13991728	13991920	.	+	1	gene_id "LOC140748908"; transcript_id "XM_073081825.1"; db_xref "GeneID:140748908"; db_xref "GenBank:XP_072937926.1"; gbkey "CDS"; gene "LOC140748908"; product "fibrillin-1-like isoform X1"; protein_id "XP_072937926.1"; exon_number "27";
NW_027332225.1	Gnomon	CDS	13992320	13992493	.	+	0	gene_id "LOC140748908"; transcript_id "XM_073081825.1"; db_xref "GeneID:140748908"; db_xref "GenBank:XP_072937926.1"; gbkey "CDS"; gene "LOC140748908"; product "fibrillin-1-like isoform X1"; protein_id "XP_072937926.1"; exon_number "28";
NW_027332225.1	Gnomon	CDS	13992610	13992776	.	+	0	gene_id "LOC140748908"; transcript_id "XM_073081825.1"; db_xref "GeneID:140748908"; db_xref "GenBank:XP_072937926.1"; gbkey "CDS"; gene "LOC140748908"; product "fibrillin-1-like isoform X1"; protein_id "XP_072937926.1"; exon_number "29";
NW_027332225.1	Gnomon	CDS	13992894	13993033	.	+	1	gene_id "LOC140748908"; transcript_id "XM_073081825.1"; db_xref "GeneID:140748908"; db_xref "GenBank:XP_072937926.1"; gbkey "CDS"; gene "LOC140748908"; product "fibrillin-1-like isoform X1"; protein_id "XP_072937926.1"; exon_number "30";
NW_027332225.1	Gnomon	CDS	13993249	13993365	.	+	2	gene_id "LOC140748908"; transcript_id "XM_073081825.1"; db_xref "GeneID:140748908"; db_xref "GenBank:XP_072937926.1"; gbkey "CDS"; gene "LOC140748908"; product "fibrillin-1-like isoform X1"; protein_id "XP_072937926.1"; exon_number "31";
NW_027332225.1	Gnomon	CDS	13993584	13993730	.	+	2	gene_id "LOC140748908"; transcript_id "XM_073081825.1"; db_xref "GeneID:140748908"; db_xref "GenBank:XP_072937926.1"; gbkey "CDS"; gene "LOC140748908"; product "fibrillin-1-like isoform X1"; protein_id "XP_072937926.1"; exon_number "32";
NW_027332225.1	Gnomon	CDS	13993822	13993938	.	+	2	gene_id "LOC140748908"; transcript_id "XM_073081825.1"; db_xref "GeneID:140748908"; db_xref "GenBank:XP_072937926.1"; gbkey "CDS"; gene "LOC140748908"; product "fibrillin-1-like isoform X1"; protein_id "XP_072937926.1"; exon_number "33";
NW_027332225.1	Gnomon	CDS	13994103	13994206	.	+	2	gene_id "LOC140748908"; transcript_id "XM_073081825.1"; db_xref "GeneID:140748908"; db_xref "GenBank:XP_072937926.1"; gbkey "CDS"; gene "LOC140748908"; product "fibrillin-1-like isoform X1"; protein_id "XP_072937926.1"; exon_number "34";
NW_027332225.1	Gnomon	CDS	13994421	13994682	.	+	0	gene_id "LOC140748908"; transcript_id "XM_073081825.1"; db_xref "GeneID:140748908"; db_xref "GenBank:XP_072937926.1"; gbkey "CDS"; gene "LOC140748908"; product "fibrillin-1-like isoform X1"; protein_id "XP_072937926.1"; exon_number "35";
NW_027332225.1	Gnomon	CDS	13995121	13995445	.	+	2	gene_id "LOC140748908"; transcript_id "XM_073081825.1"; db_xref "GeneID:140748908"; db_xref "GenBank:XP_072937926.1"; gbkey "CDS"; gene "LOC140748908"; product "fibrillin-1-like isoform X1"; protein_id "XP_072937926.1"; exon_number "36";
NW_027332225.1	Gnomon	CDS	13995656	13995889	.	+	1	gene_id "LOC140748908"; transcript_id "XM_073081825.1"; db_xref "GeneID:140748908"; db_xref "GenBank:XP_072937926.1"; gbkey "CDS"; gene "LOC140748908"; product "fibrillin-1-like isoform X1"; protein_id "XP_072937926.1"; exon_number "37";
NW_027332225.1	Gnomon	CDS	13996238	13996407	.	+	1	gene_id "LOC140748908"; transcript_id "XM_073081825.1"; db_xref "GeneID:140748908"; db_xref "GenBank:XP_072937926.1"; gbkey "CDS"; gene "LOC140748908"; product "fibrillin-1-like isoform X1"; protein_id "XP_072937926.1"; exon_number "38";
NW_027332225.1	Gnomon	CDS	13997059	13997260	.	+	2	gene_id "LOC140748908"; transcript_id "XM_073081825.1"; db_xref "GeneID:140748908"; db_xref "GenBank:XP_072937926.1"; gbkey "CDS"; gene "LOC140748908"; product "fibrillin-1-like isoform X1"; protein_id "XP_072937926.1"; exon_number "39";
NW_027332225.1	Gnomon	CDS	13997678	13997797	.	+	1	gene_id "LOC140748908"; transcript_id "XM_073081825.1"; db_xref "GeneID:140748908"; db_xref "GenBank:XP_072937926.1"; gbkey "CDS"; gene "LOC140748908"; product "fibrillin-1-like isoform X1"; protein_id "XP_072937926.1"; exon_number "40";
NW_027332225.1	Gnomon	CDS	13999551	13999708	.	+	1	gene_id "LOC140748908"; transcript_id "XM_073081825.1"; db_xref "GeneID:140748908"; db_xref "GenBank:XP_072937926.1"; gbkey "CDS"; gene "LOC140748908"; product "fibrillin-1-like isoform X1"; protein_id "XP_072937926.1"; exon_number "41";
NW_027332225.1	Gnomon	CDS	13999892	13999992	.	+	2	gene_id "LOC140748908"; transcript_id "XM_073081825.1"; db_xref "GeneID:140748908"; db_xref "GenBank:XP_072937926.1"; gbkey "CDS"; gene "LOC140748908"; product "fibrillin-1-like isoform X1"; protein_id "XP_072937926.1"; exon_number "42";
NW_027332225.1	Gnomon	CDS	14000225	14000464	.	+	0	gene_id "LOC140748908"; transcript_id "XM_073081825.1"; db_xref "GeneID:140748908"; db_xref "GenBank:XP_072937926.1"; gbkey "CDS"; gene "LOC140748908"; product "fibrillin-1-like isoform X1"; protein_id "XP_072937926.1"; exon_number "43";
NW_027332225.1	Gnomon	CDS	14000864	14001083	.	+	0	gene_id "LOC140748908"; transcript_id "XM_073081825.1"; db_xref "GeneID:140748908"; db_xref "GenBank:XP_072937926.1"; gbkey "CDS"; gene "LOC140748908"; product "fibrillin-1-like isoform X1"; protein_id "XP_072937926.1"; exon_number "44";
NW_027332225.1	Gnomon	CDS	14001597	14001770	.	+	2	gene_id "LOC140748908"; transcript_id "XM_073081825.1"; db_xref "GeneID:140748908"; db_xref "GenBank:XP_072937926.1"; gbkey "CDS"; gene "LOC140748908"; product "fibrillin-1-like isoform X1"; protein_id "XP_072937926.1"; exon_number "45";
NW_027332225.1	Gnomon	CDS	14002711	14002819	.	+	2	gene_id "LOC140748908"; transcript_id "XM_073081825.1"; db_xref "GeneID:140748908"; db_xref "GenBank:XP_072937926.1"; gbkey "CDS"; gene "LOC140748908"; product "fibrillin-1-like isoform X1"; protein_id "XP_072937926.1"; exon_number "46";
NW_027332225.1	Gnomon	CDS	14004344	14004586	.	+	1	gene_id "LOC140748908"; transcript_id "XM_073081825.1"; db_xref "GeneID:140748908"; db_xref "GenBank:XP_072937926.1"; gbkey "CDS"; gene "LOC140748908"; product "fibrillin-1-like isoform X1"; protein_id "XP_072937926.1"; exon_number "47";
NW_027332225.1	Gnomon	CDS	14005108	14005400	.	+	1	gene_id "LOC140748908"; transcript_id "XM_073081825.1"; db_xref "GeneID:140748908"; db_xref "GenBank:XP_072937926.1"; gbkey "CDS"; gene "LOC140748908"; product "fibrillin-1-like isoform X1"; protein_id "XP_072937926.1"; exon_number "48";
NW_027332225.1	Gnomon	CDS	14005935	14006141	.	+	2	gene_id "LOC140748908"; transcript_id "XM_073081825.1"; db_xref "GeneID:140748908"; db_xref "GenBank:XP_072937926.1"; gbkey "CDS"; gene "LOC140748908"; product "fibrillin-1-like isoform X1"; protein_id "XP_072937926.1"; exon_number "49";
NW_027332225.1	Gnomon	CDS	14007723	14007874	.	+	2	gene_id "LOC140748908"; transcript_id "XM_073081825.1"; db_xref "GeneID:140748908"; db_xref "GenBank:XP_072937926.1"; gbkey "CDS"; gene "LOC140748908"; product "fibrillin-1-like isoform X1"; protein_id "XP_072937926.1"; exon_number "50";
NW_027332225.1	Gnomon	CDS	14008572	14008811	.	+	0	gene_id "LOC140748908"; transcript_id "XM_073081825.1"; db_xref "GeneID:140748908"; db_xref "GenBank:XP_072937926.1"; gbkey "CDS"; gene "LOC140748908"; product "fibrillin-1-like isoform X1"; protein_id "XP_072937926.1"; exon_number "51";
NW_027332225.1	Gnomon	CDS	14008945	14009035	.	+	0	gene_id "LOC140748908"; transcript_id "XM_073081825.1"; db_xref "GeneID:140748908"; db_xref "GenBank:XP_072937926.1"; gbkey "CDS"; gene "LOC140748908"; product "fibrillin-1-like isoform X1"; protein_id "XP_072937926.1"; exon_number "52";
NW_027332225.1	Gnomon	CDS	14009513	14009730	.	+	2	gene_id "LOC140748908"; transcript_id "XM_073081825.1"; db_xref "GeneID:140748908"; db_xref "GenBank:XP_072937926.1"; gbkey "CDS"; gene "LOC140748908"; product "fibrillin-1-like isoform X1"; protein_id "XP_072937926.1"; exon_number "53";
NW_027332225.1	Gnomon	CDS	14010221	14010355	.	+	0	gene_id "LOC140748908"; transcript_id "XM_073081825.1"; db_xref "GeneID:140748908"; db_xref "GenBank:XP_072937926.1"; gbkey "CDS"; gene "LOC140748908"; product "fibrillin-1-like isoform X1"; protein_id "XP_072937926.1"; exon_number "54";
NW_027332225.1	Gnomon	start_codon	13960211	13960213	.	+	0	gene_id "LOC140748908"; transcript_id "XM_073081825.1"; db_xref "GeneID:140748908"; db_xref "GenBank:XP_072937926.1"; gbkey "CDS"; gene "LOC140748908"; product "fibrillin-1-like isoform X1"; protein_id "XP_072937926.1"; exon_number "1";
NW_027332225.1	Gnomon	stop_codon	14010356	14010358	.	+	0	gene_id "LOC140748908"; transcript_id "XM_073081825.1"; db_xref "GeneID:140748908"; db_xref "GenBank:XP_072937926.1"; gbkey "CDS"; gene "LOC140748908"; product "fibrillin-1-like isoform X1"; protein_id "XP_072937926.1"; exon_number "54";
NW_027332225.1	Gnomon	transcript	13960051	14012081	.	+	.	gene_id "LOC140748908"; transcript_id "XM_073081826.1"; db_xref "GeneID:140748908"; db_xref "GenBank:XM_073081826.1"; experiment "COORDINATES: polyA evidence [ECO:0006239]"; gbkey "mRNA"; gene "LOC140748908"; model_evidence "Supporting evidence includes similarity to: 13 Proteins"; product "fibrillin-1-like, transcript variant X2"; transcript_biotype "mRNA";
NW_027332225.1	Gnomon	exon	13960051	13960213	.	+	.	gene_id "LOC140748908"; transcript_id "XM_073081826.1"; db_xref "GeneID:140748908"; db_xref "GenBank:XM_073081826.1"; experiment "COORDINATES: polyA evidence [ECO:0006239]"; gene "LOC140748908"; model_evidence "Supporting evidence includes similarity to: 13 Proteins"; product "fibrillin-1-like, transcript variant X2"; transcript_biotype "mRNA"; exon_number "1";
NW_027332225.1	Gnomon	exon	13974930	13975081	.	+	.	gene_id "LOC140748908"; transcript_id "XM_073081826.1"; db_xref "GeneID:140748908"; db_xref "GenBank:XM_073081826.1"; experiment "COORDINATES: polyA evidence [ECO:0006239]"; gene "LOC140748908"; model_evidence "Supporting evidence includes similarity to: 13 Proteins"; product "fibrillin-1-like, transcript variant X2"; transcript_biotype "mRNA"; exon_number "2";
NW_027332225.1	Gnomon	exon	13977901	13977983	.	+	.	gene_id "LOC140748908"; transcript_id "XM_073081826.1"; db_xref "GeneID:140748908"; db_xref "GenBank:XM_073081826.1"; experiment "COORDINATES: polyA evidence [ECO:0006239]"; gene "LOC140748908"; model_evidence "Supporting evidence includes similarity to: 13 Proteins"; product "fibrillin-1-like, transcript variant X2"; transcript_biotype "mRNA"; exon_number "3";
NW_027332225.1	Gnomon	exon	13978330	13978449	.	+	.	gene_id "LOC140748908"; transcript_id "XM_073081826.1"; db_xref "GeneID:140748908"; db_xref "GenBank:XM_073081826.1"; experiment "COORDINATES: polyA evidence [ECO:0006239]"; gene "LOC140748908"; model_evidence "Supporting evidence includes similarity to: 13 Proteins"; product "fibrillin-1-like, transcript variant X2"; transcript_biotype "mRNA"; exon_number "4";
NW_027332225.1	Gnomon	exon	13978925	13979029	.	+	.	gene_id "LOC140748908"; transcript_id "XM_073081826.1"; db_xref "GeneID:140748908"; db_xref "GenBank:XM_073081826.1"; experiment "COORDINATES: polyA evidence [ECO:0006239]"; gene "LOC140748908"; model_evidence "Supporting evidence includes similarity to: 13 Proteins"; product "fibrillin-1-like, transcript variant X2"; transcript_biotype "mRNA"; exon_number "5";
NW_027332225.1	Gnomon	exon	13979352	13979459	.	+	.	gene_id "LOC140748908"; transcript_id "XM_073081826.1"; db_xref "GeneID:140748908"; db_xref "GenBank:XM_073081826.1"; experiment "COORDINATES: polyA evidence [ECO:0006239]"; gene "LOC140748908"; model_evidence "Supporting evidence includes similarity to: 13 Proteins"; product "fibrillin-1-like, transcript variant X2"; transcript_biotype "mRNA"; exon_number "6";
NW_027332225.1	Gnomon	exon	13979812	13979990	.	+	.	gene_id "LOC140748908"; transcript_id "XM_073081826.1"; db_xref "GeneID:140748908"; db_xref "GenBank:XM_073081826.1"; experiment "COORDINATES: polyA evidence [ECO:0006239]"; gene "LOC140748908"; model_evidence "Supporting evidence includes similarity to: 13 Proteins"; product "fibrillin-1-like, transcript variant X2"; transcript_biotype "mRNA"; exon_number "7";
NW_027332225.1	Gnomon	exon	13980537	13980698	.	+	.	gene_id "LOC140748908"; transcript_id "XM_073081826.1"; db_xref "GeneID:140748908"; db_xref "GenBank:XM_073081826.1"; experiment "COORDINATES: polyA evidence [ECO:0006239]"; gene "LOC140748908"; model_evidence "Supporting evidence includes similarity to: 13 Proteins"; product "fibrillin-1-like, transcript variant X2"; transcript_biotype "mRNA"; exon_number "8";
NW_027332225.1	Gnomon	exon	13981085	13981172	.	+	.	gene_id "LOC140748908"; transcript_id "XM_073081826.1"; db_xref "GeneID:140748908"; db_xref "GenBank:XM_073081826.1"; experiment "COORDINATES: polyA evidence [ECO:0006239]"; gene "LOC140748908"; model_evidence "Supporting evidence includes similarity to: 13 Proteins"; product "fibrillin-1-like, transcript variant X2"; transcript_biotype "mRNA"; exon_number "9";
NW_027332225.1	Gnomon	exon	13981475	13981630	.	+	.	gene_id "LOC140748908"; transcript_id "XM_073081826.1"; db_xref "GeneID:140748908"; db_xref "GenBank:XM_073081826.1"; experiment "COORDINATES: polyA evidence [ECO:0006239]"; gene "LOC140748908"; model_evidence "Supporting evidence includes similarity to: 13 Proteins"; product "fibrillin-1-like, transcript variant X2"; transcript_biotype "mRNA"; exon_number "10";
NW_027332225.1	Gnomon	exon	13982096	13982276	.	+	.	gene_id "LOC140748908"; transcript_id "XM_073081826.1"; db_xref "GeneID:140748908"; db_xref "GenBank:XM_073081826.1"; experiment "COORDINATES: polyA evidence [ECO:0006239]"; gene "LOC140748908"; model_evidence "Supporting evidence includes similarity to: 13 Proteins"; product "fibrillin-1-like, transcript variant X2"; transcript_biotype "mRNA"; exon_number "11";
NW_027332225.1	Gnomon	exon	13982720	13982857	.	+	.	gene_id "LOC140748908"; transcript_id "XM_073081826.1"; db_xref "GeneID:140748908"; db_xref "GenBank:XM_073081826.1"; experiment "COORDINATES: polyA evidence [ECO:0006239]"; gene "LOC140748908"; model_evidence "Supporting evidence includes similarity to: 13 Proteins"; product "fibrillin-1-like, transcript variant X2"; transcript_biotype "mRNA"; exon_number "12";
NW_027332225.1	Gnomon	exon	13983176	13983292	.	+	.	gene_id "LOC140748908"; transcript_id "XM_073081826.1"; db_xref "GeneID:140748908"; db_xref "GenBank:XM_073081826.1"; experiment "COORDINATES: polyA evidence [ECO:0006239]"; gene "LOC140748908"; model_evidence "Supporting evidence includes similarity to: 13 Proteins"; product "fibrillin-1-like, transcript variant X2"; transcript_biotype "mRNA"; exon_number "13";
NW_027332225.1	Gnomon	exon	13983495	13983711	.	+	.	gene_id "LOC140748908"; transcript_id "XM_073081826.1"; db_xref "GeneID:140748908"; db_xref "GenBank:XM_073081826.1"; experiment "COORDINATES: polyA evidence [ECO:0006239]"; gene "LOC140748908"; model_evidence "Supporting evidence includes similarity to: 13 Proteins"; product "fibrillin-1-like, transcript variant X2"; transcript_biotype "mRNA"; exon_number "14";
NW_027332225.1	Gnomon	exon	13983906	13984116	.	+	.	gene_id "LOC140748908"; transcript_id "XM_073081826.1"; db_xref "GeneID:140748908"; db_xref "GenBank:XM_073081826.1"; experiment "COORDINATES: polyA evidence [ECO:0006239]"; gene "LOC140748908"; model_evidence "Supporting evidence includes similarity to: 13 Proteins"; product "fibrillin-1-like, transcript variant X2"; transcript_biotype "mRNA"; exon_number "15";
NW_027332225.1	Gnomon	exon	13984389	13984493	.	+	.	gene_id "LOC140748908"; transcript_id "XM_073081826.1"; db_xref "GeneID:140748908"; db_xref "GenBank:XM_073081826.1"; experiment "COORDINATES: polyA evidence [ECO:0006239]"; gene "LOC140748908"; model_evidence "Supporting evidence includes similarity to: 13 Proteins"; product "fibrillin-1-like, transcript variant X2"; transcript_biotype "mRNA"; exon_number "16";
NW_027332225.1	Gnomon	exon	13984609	13984868	.	+	.	gene_id "LOC140748908"; transcript_id "XM_073081826.1"; db_xref "GeneID:140748908"; db_xref "GenBank:XM_073081826.1"; experiment "COORDINATES: polyA evidence [ECO:0006239]"; gene "LOC140748908"; model_evidence "Supporting evidence includes similarity to: 13 Proteins"; product "fibrillin-1-like, transcript variant X2"; transcript_biotype "mRNA"; exon_number "17";
NW_027332225.1	Gnomon	exon	13985153	13985267	.	+	.	gene_id "LOC140748908"; transcript_id "XM_073081826.1"; db_xref "GeneID:140748908"; db_xref "GenBank:XM_073081826.1"; experiment "COORDINATES: polyA evidence [ECO:0006239]"; gene "LOC140748908"; model_evidence "Supporting evidence includes similarity to: 13 Proteins"; product "fibrillin-1-like, transcript variant X2"; transcript_biotype "mRNA"; exon_number "18";
NW_027332225.1	Gnomon	exon	13986063	13986170	.	+	.	gene_id "LOC140748908"; transcript_id "XM_073081826.1"; db_xref "GeneID:140748908"; db_xref "GenBank:XM_073081826.1"; experiment "COORDINATES: polyA evidence [ECO:0006239]"; gene "LOC140748908"; model_evidence "Supporting evidence includes similarity to: 13 Proteins"; product "fibrillin-1-like, transcript variant X2"; transcript_biotype "mRNA"; exon_number "19";
NW_027332225.1	Gnomon	exon	13986663	13986832	.	+	.	gene_id "LOC140748908"; transcript_id "XM_073081826.1"; db_xref "GeneID:140748908"; db_xref "GenBank:XM_073081826.1"; experiment "COORDINATES: polyA evidence [ECO:0006239]"; gene "LOC140748908"; model_evidence "Supporting evidence includes similarity to: 13 Proteins"; product "fibrillin-1-like, transcript variant X2"; transcript_biotype "mRNA"; exon_number "20";
NW_027332225.1	Gnomon	exon	13988582	13988714	.	+	.	gene_id "LOC140748908"; transcript_id "XM_073081826.1"; db_xref "GeneID:140748908"; db_xref "GenBank:XM_073081826.1"; experiment "COORDINATES: polyA evidence [ECO:0006239]"; gene "LOC140748908"; model_evidence "Supporting evidence includes similarity to: 13 Proteins"; product "fibrillin-1-like, transcript variant X2"; transcript_biotype "mRNA"; exon_number "21";
NW_027332225.1	Gnomon	exon	13989014	13989175	.	+	.	gene_id "LOC140748908"; transcript_id "XM_073081826.1"; db_xref "GeneID:140748908"; db_xref "GenBank:XM_073081826.1"; experiment "COORDINATES: polyA evidence [ECO:0006239]"; gene "LOC140748908"; model_evidence "Supporting evidence includes similarity to: 13 Proteins"; product "fibrillin-1-like, transcript variant X2"; transcript_biotype "mRNA"; exon_number "22";
NW_027332225.1	Gnomon	exon	13989380	13989702	.	+	.	gene_id "LOC140748908"; transcript_id "XM_073081826.1"; db_xref "GeneID:140748908"; db_xref "GenBank:XM_073081826.1"; experiment "COORDINATES: polyA evidence [ECO:0006239]"; gene "LOC140748908"; model_evidence "Supporting evidence includes similarity to: 13 Proteins"; product "fibrillin-1-like, transcript variant X2"; transcript_biotype "mRNA"; exon_number "23";
NW_027332225.1	Gnomon	exon	13989961	13990111	.	+	.	gene_id "LOC140748908"; transcript_id "XM_073081826.1"; db_xref "GeneID:140748908"; db_xref "GenBank:XM_073081826.1"; experiment "COORDINATES: polyA evidence [ECO:0006239]"; gene "LOC140748908"; model_evidence "Supporting evidence includes similarity to: 13 Proteins"; product "fibrillin-1-like, transcript variant X2"; transcript_biotype "mRNA"; exon_number "24";
NW_027332225.1	Gnomon	exon	13990552	13990704	.	+	.	gene_id "LOC140748908"; transcript_id "XM_073081826.1"; db_xref "GeneID:140748908"; db_xref "GenBank:XM_073081826.1"; experiment "COORDINATES: polyA evidence [ECO:0006239]"; gene "LOC140748908"; model_evidence "Supporting evidence includes similarity to: 13 Proteins"; product "fibrillin-1-like, transcript variant X2"; transcript_biotype "mRNA"; exon_number "25";
NW_027332225.1	Gnomon	exon	13991162	13991342	.	+	.	gene_id "LOC140748908"; transcript_id "XM_073081826.1"; db_xref "GeneID:140748908"; db_xref "GenBank:XM_073081826.1"; experiment "COORDINATES: polyA evidence [ECO:0006239]"; gene "LOC140748908"; model_evidence "Supporting evidence includes similarity to: 13 Proteins"; product "fibrillin-1-like, transcript variant X2"; transcript_biotype "mRNA"; exon_number "26";
NW_027332225.1	Gnomon	exon	13991728	13991920	.	+	.	gene_id "LOC140748908"; transcript_id "XM_073081826.1"; db_xref "GeneID:140748908"; db_xref "GenBank:XM_073081826.1"; experiment "COORDINATES: polyA evidence [ECO:0006239]"; gene "LOC140748908"; model_evidence "Supporting evidence includes similarity to: 13 Proteins"; product "fibrillin-1-like, transcript variant X2"; transcript_biotype "mRNA"; exon_number "27";
NW_027332225.1	Gnomon	exon	13992320	13992493	.	+	.	gene_id "LOC140748908"; transcript_id "XM_073081826.1"; db_xref "GeneID:140748908"; db_xref "GenBank:XM_073081826.1"; experiment "COORDINATES: polyA evidence [ECO:0006239]"; gene "LOC140748908"; model_evidence "Supporting evidence includes similarity to: 13 Proteins"; product "fibrillin-1-like, transcript variant X2"; transcript_biotype "mRNA"; exon_number "28";
NW_027332225.1	Gnomon	exon	13992610	13992776	.	+	.	gene_id "LOC140748908"; transcript_id "XM_073081826.1"; db_xref "GeneID:140748908"; db_xref "GenBank:XM_073081826.1"; experiment "COORDINATES: polyA evidence [ECO:0006239]"; gene "LOC140748908"; model_evidence "Supporting evidence includes similarity to: 13 Proteins"; product "fibrillin-1-like, transcript variant X2"; transcript_biotype "mRNA"; exon_number "29";
NW_027332225.1	Gnomon	exon	13992894	13993033	.	+	.	gene_id "LOC140748908"; transcript_id "XM_073081826.1"; db_xref "GeneID:140748908"; db_xref "GenBank:XM_073081826.1"; experiment "COORDINATES: polyA evidence [ECO:0006239]"; gene "LOC140748908"; model_evidence "Supporting evidence includes similarity to: 13 Proteins"; product "fibrillin-1-like, transcript variant X2"; transcript_biotype "mRNA"; exon_number "30";
NW_027332225.1	Gnomon	exon	13993249	13993365	.	+	.	gene_id "LOC140748908"; transcript_id "XM_073081826.1"; db_xref "GeneID:140748908"; db_xref "GenBank:XM_073081826.1"; experiment "COORDINATES: polyA evidence [ECO:0006239]"; gene "LOC140748908"; model_evidence "Supporting evidence includes similarity to: 13 Proteins"; product "fibrillin-1-like, transcript variant X2"; transcript_biotype "mRNA"; exon_number "31";
NW_027332225.1	Gnomon	exon	13993584	13993730	.	+	.	gene_id "LOC140748908"; transcript_id "XM_073081826.1"; db_xref "GeneID:140748908"; db_xref "GenBank:XM_073081826.1"; experiment "COORDINATES: polyA evidence [ECO:0006239]"; gene "LOC140748908"; model_evidence "Supporting evidence includes similarity to: 13 Proteins"; product "fibrillin-1-like, transcript variant X2"; transcript_biotype "mRNA"; exon_number "32";
NW_027332225.1	Gnomon	exon	13993822	13993938	.	+	.	gene_id "LOC140748908"; transcript_id "XM_073081826.1"; db_xref "GeneID:140748908"; db_xref "GenBank:XM_073081826.1"; experiment "COORDINATES: polyA evidence [ECO:0006239]"; gene "LOC140748908"; model_evidence "Supporting evidence includes similarity to: 13 Proteins"; product "fibrillin-1-like, transcript variant X2"; transcript_biotype "mRNA"; exon_number "33";
NW_027332225.1	Gnomon	exon	13994103	13994206	.	+	.	gene_id "LOC140748908"; transcript_id "XM_073081826.1"; db_xref "GeneID:140748908"; db_xref "GenBank:XM_073081826.1"; experiment "COORDINATES: polyA evidence [ECO:0006239]"; gene "LOC140748908"; model_evidence "Supporting evidence includes similarity to: 13 Proteins"; product "fibrillin-1-like, transcript variant X2"; transcript_biotype "mRNA"; exon_number "34";
NW_027332225.1	Gnomon	exon	13994421	13994682	.	+	.	gene_id "LOC140748908"; transcript_id "XM_073081826.1"; db_xref "GeneID:140748908"; db_xref "GenBank:XM_073081826.1"; experiment "COORDINATES: polyA evidence [ECO:0006239]"; gene "LOC140748908"; model_evidence "Supporting evidence includes similarity to: 13 Proteins"; product "fibrillin-1-like, transcript variant X2"; transcript_biotype "mRNA"; exon_number "35";
NW_027332225.1	Gnomon	exon	13995121	13995445	.	+	.	gene_id "LOC140748908"; transcript_id "XM_073081826.1"; db_xref "GeneID:140748908"; db_xref "GenBank:XM_073081826.1"; experiment "COORDINATES: polyA evidence [ECO:0006239]"; gene "LOC140748908"; model_evidence "Supporting evidence includes similarity to: 13 Proteins"; product "fibrillin-1-like, transcript variant X2"; transcript_biotype "mRNA"; exon_number "36";
NW_027332225.1	Gnomon	exon	13995656	13995889	.	+	.	gene_id "LOC140748908"; transcript_id "XM_073081826.1"; db_xref "GeneID:140748908"; db_xref "GenBank:XM_073081826.1"; experiment "COORDINATES: polyA evidence [ECO:0006239]"; gene "LOC140748908"; model_evidence "Supporting evidence includes similarity to: 13 Proteins"; product "fibrillin-1-like, transcript variant X2"; transcript_biotype "mRNA"; exon_number "37";
NW_027332225.1	Gnomon	exon	13996238	13996407	.	+	.	gene_id "LOC140748908"; transcript_id "XM_073081826.1"; db_xref "GeneID:140748908"; db_xref "GenBank:XM_073081826.1"; experiment "COORDINATES: polyA evidence [ECO:0006239]"; gene "LOC140748908"; model_evidence "Supporting evidence includes similarity to: 13 Proteins"; product "fibrillin-1-like, transcript variant X2"; transcript_biotype "mRNA"; exon_number "38";
NW_027332225.1	Gnomon	exon	13997059	13997260	.	+	.	gene_id "LOC140748908"; transcript_id "XM_073081826.1"; db_xref "GeneID:140748908"; db_xref "GenBank:XM_073081826.1"; experiment "COORDINATES: polyA evidence [ECO:0006239]"; gene "LOC140748908"; model_evidence "Supporting evidence includes similarity to: 13 Proteins"; product "fibrillin-1-like, transcript variant X2"; transcript_biotype "mRNA"; exon_number "39";
NW_027332225.1	Gnomon	exon	13997678	13997797	.	+	.	gene_id "LOC140748908"; transcript_id "XM_073081826.1"; db_xref "GeneID:140748908"; db_xref "GenBank:XM_073081826.1"; experiment "COORDINATES: polyA evidence [ECO:0006239]"; gene "LOC140748908"; model_evidence "Supporting evidence includes similarity to: 13 Proteins"; product "fibrillin-1-like, transcript variant X2"; transcript_biotype "mRNA"; exon_number "40";
NW_027332225.1	Gnomon	exon	13999551	13999708	.	+	.	gene_id "LOC140748908"; transcript_id "XM_073081826.1"; db_xref "GeneID:140748908"; db_xref "GenBank:XM_073081826.1"; experiment "COORDINATES: polyA evidence [ECO:0006239]"; gene "LOC140748908"; model_evidence "Supporting evidence includes similarity to: 13 Proteins"; product "fibrillin-1-like, transcript variant X2"; transcript_biotype "mRNA"; exon_number "41";
NW_027332225.1	Gnomon	exon	13999892	13999992	.	+	.	gene_id "LOC140748908"; transcript_id "XM_073081826.1"; db_xref "GeneID:140748908"; db_xref "GenBank:XM_073081826.1"; experiment "COORDINATES: polyA evidence [ECO:0006239]"; gene "LOC140748908"; model_evidence "Supporting evidence includes similarity to: 13 Proteins"; product "fibrillin-1-like, transcript variant X2"; transcript_biotype "mRNA"; exon_number "42";
NW_027332225.1	Gnomon	exon	14000225	14000464	.	+	.	gene_id "LOC140748908"; transcript_id "XM_073081826.1"; db_xref "GeneID:140748908"; db_xref "GenBank:XM_073081826.1"; experiment "COORDINATES: polyA evidence [ECO:0006239]"; gene "LOC140748908"; model_evidence "Supporting evidence includes similarity to: 13 Proteins"; product "fibrillin-1-like, transcript variant X2"; transcript_biotype "mRNA"; exon_number "43";
NW_027332225.1	Gnomon	exon	14000864	14001083	.	+	.	gene_id "LOC140748908"; transcript_id "XM_073081826.1"; db_xref "GeneID:140748908"; db_xref "GenBank:XM_073081826.1"; experiment "COORDINATES: polyA evidence [ECO:0006239]"; gene "LOC140748908"; model_evidence "Supporting evidence includes similarity to: 13 Proteins"; product "fibrillin-1-like, transcript variant X2"; transcript_biotype "mRNA"; exon_number "44";
NW_027332225.1	Gnomon	exon	14001597	14001770	.	+	.	gene_id "LOC140748908"; transcript_id "XM_073081826.1"; db_xref "GeneID:140748908"; db_xref "GenBank:XM_073081826.1"; experiment "COORDINATES: polyA evidence [ECO:0006239]"; gene "LOC140748908"; model_evidence "Supporting evidence includes similarity to: 13 Proteins"; product "fibrillin-1-like, transcript variant X2"; transcript_biotype "mRNA"; exon_number "45";
NW_027332225.1	Gnomon	exon	14002711	14002819	.	+	.	gene_id "LOC140748908"; transcript_id "XM_073081826.1"; db_xref "GeneID:140748908"; db_xref "GenBank:XM_073081826.1"; experiment "COORDINATES: polyA evidence [ECO:0006239]"; gene "LOC140748908"; model_evidence "Supporting evidence includes similarity to: 13 Proteins"; product "fibrillin-1-like, transcript variant X2"; transcript_biotype "mRNA"; exon_number "46";
NW_027332225.1	Gnomon	exon	14004344	14004586	.	+	.	gene_id "LOC140748908"; transcript_id "XM_073081826.1"; db_xref "GeneID:140748908"; db_xref "GenBank:XM_073081826.1"; experiment "COORDINATES: polyA evidence [ECO:0006239]"; gene "LOC140748908"; model_evidence "Supporting evidence includes similarity to: 13 Proteins"; product "fibrillin-1-like, transcript variant X2"; transcript_biotype "mRNA"; exon_number "47";
NW_027332225.1	Gnomon	exon	14005108	14005400	.	+	.	gene_id "LOC140748908"; transcript_id "XM_073081826.1"; db_xref "GeneID:140748908"; db_xref "GenBank:XM_073081826.1"; experiment "COORDINATES: polyA evidence [ECO:0006239]"; gene "LOC140748908"; model_evidence "Supporting evidence includes similarity to: 13 Proteins"; product "fibrillin-1-like, transcript variant X2"; transcript_biotype "mRNA"; exon_number "48";
NW_027332225.1	Gnomon	exon	14005935	14006141	.	+	.	gene_id "LOC140748908"; transcript_id "XM_073081826.1"; db_xref "GeneID:140748908"; db_xref "GenBank:XM_073081826.1"; experiment "COORDINATES: polyA evidence [ECO:0006239]"; gene "LOC140748908"; model_evidence "Supporting evidence includes similarity to: 13 Proteins"; product "fibrillin-1-like, transcript variant X2"; transcript_biotype "mRNA"; exon_number "49";
NW_027332225.1	Gnomon	exon	14007723	14007874	.	+	.	gene_id "LOC140748908"; transcript_id "XM_073081826.1"; db_xref "GeneID:140748908"; db_xref "GenBank:XM_073081826.1"; experiment "COORDINATES: polyA evidence [ECO:0006239]"; gene "LOC140748908"; model_evidence "Supporting evidence includes similarity to: 13 Proteins"; product "fibrillin-1-like, transcript variant X2"; transcript_biotype "mRNA"; exon_number "50";
NW_027332225.1	Gnomon	exon	14008572	14008811	.	+	.	gene_id "LOC140748908"; transcript_id "XM_073081826.1"; db_xref "GeneID:140748908"; db_xref "GenBank:XM_073081826.1"; experiment "COORDINATES: polyA evidence [ECO:0006239]"; gene "LOC140748908"; model_evidence "Supporting evidence includes similarity to: 13 Proteins"; product "fibrillin-1-like, transcript variant X2"; transcript_biotype "mRNA"; exon_number "51";
NW_027332225.1	Gnomon	exon	14008945	14009035	.	+	.	gene_id "LOC140748908"; transcript_id "XM_073081826.1"; db_xref "GeneID:140748908"; db_xref "GenBank:XM_073081826.1"; experiment "COORDINATES: polyA evidence [ECO:0006239]"; gene "LOC140748908"; model_evidence "Supporting evidence includes similarity to: 13 Proteins"; product "fibrillin-1-like, transcript variant X2"; transcript_biotype "mRNA"; exon_number "52";
NW_027332225.1	Gnomon	exon	14009513	14009730	.	+	.	gene_id "LOC140748908"; transcript_id "XM_073081826.1"; db_xref "GeneID:140748908"; db_xref "GenBank:XM_073081826.1"; experiment "COORDINATES: polyA evidence [ECO:0006239]"; gene "LOC140748908"; model_evidence "Supporting evidence includes similarity to: 13 Proteins"; product "fibrillin-1-like, transcript variant X2"; transcript_biotype "mRNA"; exon_number "53";
NW_027332225.1	Gnomon	exon	14010221	14012081	.	+	.	gene_id "LOC140748908"; transcript_id "XM_073081826.1"; db_xref "GeneID:140748908"; db_xref "GenBank:XM_073081826.1"; experiment "COORDINATES: polyA evidence [ECO:0006239]"; gene "LOC140748908"; model_evidence "Supporting evidence includes similarity to: 13 Proteins"; product "fibrillin-1-like, transcript variant X2"; transcript_biotype "mRNA"; exon_number "54";
NW_027332225.1	Gnomon	CDS	13960211	13960213	.	+	0	gene_id "LOC140748908"; transcript_id "XM_073081826.1"; db_xref "GeneID:140748908"; db_xref "GenBank:XP_072937927.1"; gbkey "CDS"; gene "LOC140748908"; product "fibrillin-3-like isoform X2"; protein_id "XP_072937927.1"; exon_number "1";
NW_027332225.1	Gnomon	CDS	13974930	13975081	.	+	0	gene_id "LOC140748908"; transcript_id "XM_073081826.1"; db_xref "GeneID:140748908"; db_xref "GenBank:XP_072937927.1"; gbkey "CDS"; gene "LOC140748908"; product "fibrillin-3-like isoform X2"; protein_id "XP_072937927.1"; exon_number "2";
NW_027332225.1	Gnomon	CDS	13977901	13977983	.	+	1	gene_id "LOC140748908"; transcript_id "XM_073081826.1"; db_xref "GeneID:140748908"; db_xref "GenBank:XP_072937927.1"; gbkey "CDS"; gene "LOC140748908"; product "fibrillin-3-like isoform X2"; protein_id "XP_072937927.1"; exon_number "3";
NW_027332225.1	Gnomon	CDS	13978330	13978449	.	+	2	gene_id "LOC140748908"; transcript_id "XM_073081826.1"; db_xref "GeneID:140748908"; db_xref "GenBank:XP_072937927.1"; gbkey "CDS"; gene "LOC140748908"; product "fibrillin-3-like isoform X2"; protein_id "XP_072937927.1"; exon_number "4";
NW_027332225.1	Gnomon	CDS	13978925	13979029	.	+	2	gene_id "LOC140748908"; transcript_id "XM_073081826.1"; db_xref "GeneID:140748908"; db_xref "GenBank:XP_072937927.1"; gbkey "CDS"; gene "LOC140748908"; product "fibrillin-3-like isoform X2"; protein_id "XP_072937927.1"; exon_number "5";
NW_027332225.1	Gnomon	CDS	13979352	13979459	.	+	2	gene_id "LOC140748908"; transcript_id "XM_073081826.1"; db_xref "GeneID:140748908"; db_xref "GenBank:XP_072937927.1"; gbkey "CDS"; gene "LOC140748908"; product "fibrillin-3-like isoform X2"; protein_id "XP_072937927.1"; exon_number "6";
NW_027332225.1	Gnomon	CDS	13979812	13979990	.	+	2	gene_id "LOC140748908"; transcript_id "XM_073081826.1"; db_xref "GeneID:140748908"; db_xref "GenBank:XP_072937927.1"; gbkey "CDS"; gene "LOC140748908"; product "fibrillin-3-like isoform X2"; protein_id "XP_072937927.1"; exon_number "7";
NW_027332225.1	Gnomon	CDS	13980537	13980698	.	+	0	gene_id "LOC140748908"; transcript_id "XM_073081826.1"; db_xref "GeneID:140748908"; db_xref "GenBank:XP_072937927.1"; gbkey "CDS"; gene "LOC140748908"; product "fibrillin-3-like isoform X2"; protein_id "XP_072937927.1"; exon_number "8";
NW_027332225.1	Gnomon	CDS	13981085	13981172	.	+	0	gene_id "LOC140748908"; transcript_id "XM_073081826.1"; db_xref "GeneID:140748908"; db_xref "GenBank:XP_072937927.1"; gbkey "CDS"; gene "LOC140748908"; product "fibrillin-3-like isoform X2"; protein_id "XP_072937927.1"; exon_number "9";
NW_027332225.1	Gnomon	CDS	13981475	13981630	.	+	2	gene_id "LOC140748908"; transcript_id "XM_073081826.1"; db_xref "GeneID:140748908"; db_xref "GenBank:XP_072937927.1"; gbkey "CDS"; gene "LOC140748908"; product "fibrillin-3-like isoform X2"; protein_id "XP_072937927.1"; exon_number "10";
NW_027332225.1	Gnomon	CDS	13982096	13982276	.	+	2	gene_id "LOC140748908"; transcript_id "XM_073081826.1"; db_xref "GeneID:140748908"; db_xref "GenBank:XP_072937927.1"; gbkey "CDS"; gene "LOC140748908"; product "fibrillin-3-like isoform X2"; protein_id "XP_072937927.1"; exon_number "11";
NW_027332225.1	Gnomon	CDS	13982720	13982857	.	+	1	gene_id "LOC140748908"; transcript_id "XM_073081826.1"; db_xref "GeneID:140748908"; db_xref "GenBank:XP_072937927.1"; gbkey "CDS"; gene "LOC140748908"; product "fibrillin-3-like isoform X2"; protein_id "XP_072937927.1"; exon_number "12";
NW_027332225.1	Gnomon	CDS	13983176	13983292	.	+	1	gene_id "LOC140748908"; transcript_id "XM_073081826.1"; db_xref "GeneID:140748908"; db_xref "GenBank:XP_072937927.1"; gbkey "CDS"; gene "LOC140748908"; product "fibrillin-3-like isoform X2"; protein_id "XP_072937927.1"; exon_number "13";
NW_027332225.1	Gnomon	CDS	13983495	13983711	.	+	1	gene_id "LOC140748908"; transcript_id "XM_073081826.1"; db_xref "GeneID:140748908"; db_xref "GenBank:XP_072937927.1"; gbkey "CDS"; gene "LOC140748908"; product "fibrillin-3-like isoform X2"; protein_id "XP_072937927.1"; exon_number "14";
NW_027332225.1	Gnomon	CDS	13983906	13984116	.	+	0	gene_id "LOC140748908"; transcript_id "XM_073081826.1"; db_xref "GeneID:140748908"; db_xref "GenBank:XP_072937927.1"; gbkey "CDS"; gene "LOC140748908"; product "fibrillin-3-like isoform X2"; protein_id "XP_072937927.1"; exon_number "15";
NW_027332225.1	Gnomon	CDS	13984389	13984493	.	+	2	gene_id "LOC140748908"; transcript_id "XM_073081826.1"; db_xref "GeneID:140748908"; db_xref "GenBank:XP_072937927.1"; gbkey "CDS"; gene "LOC140748908"; product "fibrillin-3-like isoform X2"; protein_id "XP_072937927.1"; exon_number "16";
NW_027332225.1	Gnomon	CDS	13984609	13984868	.	+	2	gene_id "LOC140748908"; transcript_id "XM_073081826.1"; db_xref "GeneID:140748908"; db_xref "GenBank:XP_072937927.1"; gbkey "CDS"; gene "LOC140748908"; product "fibrillin-3-like isoform X2"; protein_id "XP_072937927.1"; exon_number "17";
NW_027332225.1	Gnomon	CDS	13985153	13985267	.	+	0	gene_id "LOC140748908"; transcript_id "XM_073081826.1"; db_xref "GeneID:140748908"; db_xref "GenBank:XP_072937927.1"; gbkey "CDS"; gene "LOC140748908"; product "fibrillin-3-like isoform X2"; protein_id "XP_072937927.1"; exon_number "18";
NW_027332225.1	Gnomon	CDS	13986063	13986170	.	+	2	gene_id "LOC140748908"; transcript_id "XM_073081826.1"; db_xref "GeneID:140748908"; db_xref "GenBank:XP_072937927.1"; gbkey "CDS"; gene "LOC140748908"; product "fibrillin-3-like isoform X2"; protein_id "XP_072937927.1"; exon_number "19";
NW_027332225.1	Gnomon	CDS	13986663	13986832	.	+	2	gene_id "LOC140748908"; transcript_id "XM_073081826.1"; db_xref "GeneID:140748908"; db_xref "GenBank:XP_072937927.1"; gbkey "CDS"; gene "LOC140748908"; product "fibrillin-3-like isoform X2"; protein_id "XP_072937927.1"; exon_number "20";
NW_027332225.1	Gnomon	CDS	13988582	13988714	.	+	0	gene_id "LOC140748908"; transcript_id "XM_073081826.1"; db_xref "GeneID:140748908"; db_xref "GenBank:XP_072937927.1"; gbkey "CDS"; gene "LOC140748908"; product "fibrillin-3-like isoform X2"; protein_id "XP_072937927.1"; exon_number "21";
NW_027332225.1	Gnomon	CDS	13989014	13989175	.	+	2	gene_id "LOC140748908"; transcript_id "XM_073081826.1"; db_xref "GeneID:140748908"; db_xref "GenBank:XP_072937927.1"; gbkey "CDS"; gene "LOC140748908"; product "fibrillin-3-like isoform X2"; protein_id "XP_072937927.1"; exon_number "22";
NW_027332225.1	Gnomon	CDS	13989380	13989702	.	+	2	gene_id "LOC140748908"; transcript_id "XM_073081826.1"; db_xref "GeneID:140748908"; db_xref "GenBank:XP_072937927.1"; gbkey "CDS"; gene "LOC140748908"; product "fibrillin-3-like isoform X2"; protein_id "XP_072937927.1"; exon_number "23";
NW_027332225.1	Gnomon	CDS	13989961	13990111	.	+	0	gene_id "LOC140748908"; transcript_id "XM_073081826.1"; db_xref "GeneID:140748908"; db_xref "GenBank:XP_072937927.1"; gbkey "CDS"; gene "LOC140748908"; product "fibrillin-3-like isoform X2"; protein_id "XP_072937927.1"; exon_number "24";
NW_027332225.1	Gnomon	CDS	13990552	13990704	.	+	2	gene_id "LOC140748908"; transcript_id "XM_073081826.1"; db_xref "GeneID:140748908"; db_xref "GenBank:XP_072937927.1"; gbkey "CDS"; gene "LOC140748908"; product "fibrillin-3-like isoform X2"; protein_id "XP_072937927.1"; exon_number "25";
NW_027332225.1	Gnomon	CDS	13991162	13991342	.	+	2	gene_id "LOC140748908"; transcript_id "XM_073081826.1"; db_xref "GeneID:140748908"; db_xref "GenBank:XP_072937927.1"; gbkey "CDS"; gene "LOC140748908"; product "fibrillin-3-like isoform X2"; protein_id "XP_072937927.1"; exon_number "26";
NW_027332225.1	Gnomon	CDS	13991728	13991920	.	+	1	gene_id "LOC140748908"; transcript_id "XM_073081826.1"; db_xref "GeneID:140748908"; db_xref "GenBank:XP_072937927.1"; gbkey "CDS"; gene "LOC140748908"; product "fibrillin-3-like isoform X2"; protein_id "XP_072937927.1"; exon_number "27";
NW_027332225.1	Gnomon	CDS	13992320	13992493	.	+	0	gene_id "LOC140748908"; transcript_id "XM_073081826.1"; db_xref "GeneID:140748908"; db_xref "GenBank:XP_072937927.1"; gbkey "CDS"; gene "LOC140748908"; product "fibrillin-3-like isoform X2"; protein_id "XP_072937927.1"; exon_number "28";
NW_027332225.1	Gnomon	CDS	13992610	13992776	.	+	0	gene_id "LOC140748908"; transcript_id "XM_073081826.1"; db_xref "GeneID:140748908"; db_xref "GenBank:XP_072937927.1"; gbkey "CDS"; gene "LOC140748908"; product "fibrillin-3-like isoform X2"; protein_id "XP_072937927.1"; exon_number "29";
NW_027332225.1	Gnomon	CDS	13992894	13993033	.	+	1	gene_id "LOC140748908"; transcript_id "XM_073081826.1"; db_xref "GeneID:140748908"; db_xref "GenBank:XP_072937927.1"; gbkey "CDS"; gene "LOC140748908"; product "fibrillin-3-like isoform X2"; protein_id "XP_072937927.1"; exon_number "30";
NW_027332225.1	Gnomon	CDS	13993249	13993365	.	+	2	gene_id "LOC140748908"; transcript_id "XM_073081826.1"; db_xref "GeneID:140748908"; db_xref "GenBank:XP_072937927.1"; gbkey "CDS"; gene "LOC140748908"; product "fibrillin-3-like isoform X2"; protein_id "XP_072937927.1"; exon_number "31";
NW_027332225.1	Gnomon	CDS	13993584	13993730	.	+	2	gene_id "LOC140748908"; transcript_id "XM_073081826.1"; db_xref "GeneID:140748908"; db_xref "GenBank:XP_072937927.1"; gbkey "CDS"; gene "LOC140748908"; product "fibrillin-3-like isoform X2"; protein_id "XP_072937927.1"; exon_number "32";
NW_027332225.1	Gnomon	CDS	13993822	13993938	.	+	2	gene_id "LOC140748908"; transcript_id "XM_073081826.1"; db_xref "GeneID:140748908"; db_xref "GenBank:XP_072937927.1"; gbkey "CDS"; gene "LOC140748908"; product "fibrillin-3-like isoform X2"; protein_id "XP_072937927.1"; exon_number "33";
NW_027332225.1	Gnomon	CDS	13994103	13994206	.	+	2	gene_id "LOC140748908"; transcript_id "XM_073081826.1"; db_xref "GeneID:140748908"; db_xref "GenBank:XP_072937927.1"; gbkey "CDS"; gene "LOC140748908"; product "fibrillin-3-like isoform X2"; protein_id "XP_072937927.1"; exon_number "34";
NW_027332225.1	Gnomon	CDS	13994421	13994682	.	+	0	gene_id "LOC140748908"; transcript_id "XM_073081826.1"; db_xref "GeneID:140748908"; db_xref "GenBank:XP_072937927.1"; gbkey "CDS"; gene "LOC140748908"; product "fibrillin-3-like isoform X2"; protein_id "XP_072937927.1"; exon_number "35";
NW_027332225.1	Gnomon	CDS	13995121	13995445	.	+	2	gene_id "LOC140748908"; transcript_id "XM_073081826.1"; db_xref "GeneID:140748908"; db_xref "GenBank:XP_072937927.1"; gbkey "CDS"; gene "LOC140748908"; product "fibrillin-3-like isoform X2"; protein_id "XP_072937927.1"; exon_number "36";
NW_027332225.1	Gnomon	CDS	13995656	13995889	.	+	1	gene_id "LOC140748908"; transcript_id "XM_073081826.1"; db_xref "GeneID:140748908"; db_xref "GenBank:XP_072937927.1"; gbkey "CDS"; gene "LOC140748908"; product "fibrillin-3-like isoform X2"; protein_id "XP_072937927.1"; exon_number "37";
NW_027332225.1	Gnomon	CDS	13996238	13996407	.	+	1	gene_id "LOC140748908"; transcript_id "XM_073081826.1"; db_xref "GeneID:140748908"; db_xref "GenBank:XP_072937927.1"; gbkey "CDS"; gene "LOC140748908"; product "fibrillin-3-like isoform X2"; protein_id "XP_072937927.1"; exon_number "38";
NW_027332225.1	Gnomon	CDS	13997059	13997260	.	+	2	gene_id "LOC140748908"; transcript_id "XM_073081826.1"; db_xref "GeneID:140748908"; db_xref "GenBank:XP_072937927.1"; gbkey "CDS"; gene "LOC140748908"; product "fibrillin-3-like isoform X2"; protein_id "XP_072937927.1"; exon_number "39";
NW_027332225.1	Gnomon	CDS	13997678	13997797	.	+	1	gene_id "LOC140748908"; transcript_id "XM_073081826.1"; db_xref "GeneID:140748908"; db_xref "GenBank:XP_072937927.1"; gbkey "CDS"; gene "LOC140748908"; product "fibrillin-3-like isoform X2"; protein_id "XP_072937927.1"; exon_number "40";
NW_027332225.1	Gnomon	CDS	13999551	13999708	.	+	1	gene_id "LOC140748908"; transcript_id "XM_073081826.1"; db_xref "GeneID:140748908"; db_xref "GenBank:XP_072937927.1"; gbkey "CDS"; gene "LOC140748908"; product "fibrillin-3-like isoform X2"; protein_id "XP_072937927.1"; exon_number "41";
NW_027332225.1	Gnomon	CDS	13999892	13999992	.	+	2	gene_id "LOC140748908"; transcript_id "XM_073081826.1"; db_xref "GeneID:140748908"; db_xref "GenBank:XP_072937927.1"; gbkey "CDS"; gene "LOC140748908"; product "fibrillin-3-like isoform X2"; protein_id "XP_072937927.1"; exon_number "42";
NW_027332225.1	Gnomon	CDS	14000225	14000464	.	+	0	gene_id "LOC140748908"; transcript_id "XM_073081826.1"; db_xref "GeneID:140748908"; db_xref "GenBank:XP_072937927.1"; gbkey "CDS"; gene "LOC140748908"; product "fibrillin-3-like isoform X2"; protein_id "XP_072937927.1"; exon_number "43";
NW_027332225.1	Gnomon	CDS	14000864	14001083	.	+	0	gene_id "LOC140748908"; transcript_id "XM_073081826.1"; db_xref "GeneID:140748908"; db_xref "GenBank:XP_072937927.1"; gbkey "CDS"; gene "LOC140748908"; product "fibrillin-3-like isoform X2"; protein_id "XP_072937927.1"; exon_number "44";
NW_027332225.1	Gnomon	CDS	14001597	14001770	.	+	2	gene_id "LOC140748908"; transcript_id "XM_073081826.1"; db_xref "GeneID:140748908"; db_xref "GenBank:XP_072937927.1"; gbkey "CDS"; gene "LOC140748908"; product "fibrillin-3-like isoform X2"; protein_id "XP_072937927.1"; exon_number "45";
NW_027332225.1	Gnomon	CDS	14002711	14002819	.	+	2	gene_id "LOC140748908"; transcript_id "XM_073081826.1"; db_xref "GeneID:140748908"; db_xref "GenBank:XP_072937927.1"; gbkey "CDS"; gene "LOC140748908"; product "fibrillin-3-like isoform X2"; protein_id "XP_072937927.1"; exon_number "46";
NW_027332225.1	Gnomon	CDS	14004344	14004586	.	+	1	gene_id "LOC140748908"; transcript_id "XM_073081826.1"; db_xref "GeneID:140748908"; db_xref "GenBank:XP_072937927.1"; gbkey "CDS"; gene "LOC140748908"; product "fibrillin-3-like isoform X2"; protein_id "XP_072937927.1"; exon_number "47";
NW_027332225.1	Gnomon	CDS	14005108	14005400	.	+	1	gene_id "LOC140748908"; transcript_id "XM_073081826.1"; db_xref "GeneID:140748908"; db_xref "GenBank:XP_072937927.1"; gbkey "CDS"; gene "LOC140748908"; product "fibrillin-3-like isoform X2"; protein_id "XP_072937927.1"; exon_number "48";
NW_027332225.1	Gnomon	CDS	14005935	14006141	.	+	2	gene_id "LOC140748908"; transcript_id "XM_073081826.1"; db_xref "GeneID:140748908"; db_xref "GenBank:XP_072937927.1"; gbkey "CDS"; gene "LOC140748908"; product "fibrillin-3-like isoform X2"; protein_id "XP_072937927.1"; exon_number "49";
NW_027332225.1	Gnomon	CDS	14007723	14007874	.	+	2	gene_id "LOC140748908"; transcript_id "XM_073081826.1"; db_xref "GeneID:140748908"; db_xref "GenBank:XP_072937927.1"; gbkey "CDS"; gene "LOC140748908"; product "fibrillin-3-like isoform X2"; protein_id "XP_072937927.1"; exon_number "50";
NW_027332225.1	Gnomon	CDS	14008572	14008811	.	+	0	gene_id "LOC140748908"; transcript_id "XM_073081826.1"; db_xref "GeneID:140748908"; db_xref "GenBank:XP_072937927.1"; gbkey "CDS"; gene "LOC140748908"; product "fibrillin-3-like isoform X2"; protein_id "XP_072937927.1"; exon_number "51";
NW_027332225.1	Gnomon	CDS	14008945	14009035	.	+	0	gene_id "LOC140748908"; transcript_id "XM_073081826.1"; db_xref "GeneID:140748908"; db_xref "GenBank:XP_072937927.1"; gbkey "CDS"; gene "LOC140748908"; product "fibrillin-3-like isoform X2"; protein_id "XP_072937927.1"; exon_number "52";
NW_027332225.1	Gnomon	CDS	14009513	14009730	.	+	2	gene_id "LOC140748908"; transcript_id "XM_073081826.1"; db_xref "GeneID:140748908"; db_xref "GenBank:XP_072937927.1"; gbkey "CDS"; gene "LOC140748908"; product "fibrillin-3-like isoform X2"; protein_id "XP_072937927.1"; exon_number "53";
NW_027332225.1	Gnomon	CDS	14010221	14010355	.	+	0	gene_id "LOC140748908"; transcript_id "XM_073081826.1"; db_xref "GeneID:140748908"; db_xref "GenBank:XP_072937927.1"; gbkey "CDS"; gene "LOC140748908"; product "fibrillin-3-like isoform X2"; protein_id "XP_072937927.1"; exon_number "54";
NW_027332225.1	Gnomon	start_codon	13960211	13960213	.	+	0	gene_id "LOC140748908"; transcript_id "XM_073081826.1"; db_xref "GeneID:140748908"; db_xref "GenBank:XP_072937927.1"; gbkey "CDS"; gene "LOC140748908"; product "fibrillin-3-like isoform X2"; protein_id "XP_072937927.1"; exon_number "1";
NW_027332225.1	Gnomon	stop_codon	14010356	14010358	.	+	0	gene_id "LOC140748908"; transcript_id "XM_073081826.1"; db_xref "GeneID:140748908"; db_xref "GenBank:XP_072937927.1"; gbkey "CDS"; gene "LOC140748908"; product "fibrillin-3-like isoform X2"; protein_id "XP_072937927.1"; exon_number "54";
NW_027332225.1	Gnomon	gene	14014788	14016064	.	+	.	gene_id "LOC140749100"; transcript_id ""; db_xref "GeneID:140749100"; description "solute carrier family 25 member 3 pseudogene"; gbkey "Gene"; gene "LOC140749100"; gene_biotype "pseudogene"; pseudo "true";
NW_027332225.1	cmsearch	gene	14076007	14076100	.	-	.	gene_id "LOC140749318"; transcript_id ""; db_xref "GeneID:140749318"; description "U6atac minor spliceosomal RNA"; gbkey "Gene"; gene "LOC140749318"; gene_biotype "snRNA";
NW_027332225.1	cmsearch	transcript	14076007	14076100	.	-	.	gene_id "LOC140749318"; transcript_id "XR_012103045.1"; db_xref "GeneID:140749318"; db_xref "RFAM:RF00619"; db_xref "GenBank:XR_012103045.1"; gbkey "ncRNA"; gene "LOC140749318"; inference "COORDINATES: nucleotide motif:Rfam:14.10:RF00619"; inference "COORDINATES: profile:INFERNAL:1.1.5"; product "U6atac minor spliceosomal RNA"; transcript_biotype "snRNA";
NW_027332225.1	cmsearch	exon	14076007	14076100	.	-	.	gene_id "LOC140749318"; transcript_id "XR_012103045.1"; db_xref "GeneID:140749318"; db_xref "RFAM:RF00619"; db_xref "GenBank:XR_012103045.1"; gene "LOC140749318"; inference "COORDINATES: nucleotide motif:Rfam:14.10:RF00619"; inference "COORDINATES: profile:INFERNAL:1.1.5"; product "U6atac minor spliceosomal RNA"; transcript_biotype "snRNA"; exon_number "1";
NW_027332225.1	Gnomon	gene	14129410	14130222	.	-	.	gene_id "LOC140749265"; transcript_id ""; db_xref "GeneID:140749265"; description "uncharacterized LOC140749265"; gbkey "Gene"; gene "LOC140749265"; gene_biotype "protein_coding";
NW_027332225.1	Gnomon	transcript	14129410	14130222	.	-	.	gene_id "LOC140749265"; transcript_id "XM_073082308.1"; db_xref "GeneID:140749265"; db_xref "GenBank:XM_073082308.1"; gbkey "mRNA"; gene "LOC140749265"; model_evidence "Supporting evidence includes similarity to: 3 Proteins"; product "uncharacterized protein"; transcript_biotype "mRNA";
NW_027332225.1	Gnomon	exon	14129410	14130222	.	-	.	gene_id "LOC140749265"; transcript_id "XM_073082308.1"; db_xref "GeneID:140749265"; db_xref "GenBank:XM_073082308.1"; gene "LOC140749265"; model_evidence "Supporting evidence includes similarity to: 3 Proteins"; product "uncharacterized protein"; transcript_biotype "mRNA"; exon_number "1";
NW_027332225.1	Gnomon	CDS	14129413	14130222	.	-	0	gene_id "LOC140749265"; transcript_id "XM_073082308.1"; db_xref "GeneID:140749265"; db_xref "GenBank:XP_072938409.1"; gbkey "CDS"; gene "LOC140749265"; product "uncharacterized protein"; protein_id "XP_072938409.1"; exon_number "1";
NW_027332225.1	Gnomon	start_codon	14130220	14130222	.	-	0	gene_id "LOC140749265"; transcript_id "XM_073082308.1"; db_xref "GeneID:140749265"; db_xref "GenBank:XP_072938409.1"; gbkey "CDS"; gene "LOC140749265"; product "uncharacterized protein"; protein_id "XP_072938409.1"; exon_number "1";
NW_027332225.1	Gnomon	stop_codon	14129410	14129412	.	-	0	gene_id "LOC140749265"; transcript_id "XM_073082308.1"; db_xref "GeneID:140749265"; db_xref "GenBank:XP_072938409.1"; gbkey "CDS"; gene "LOC140749265"; product "uncharacterized protein"; protein_id "XP_072938409.1"; exon_number "1";
NW_027332225.1	Gnomon	gene	14185312	14187073	.	+	.	gene_id "LOC140749266"; transcript_id ""; db_xref "GeneID:140749266"; description "uncharacterized LOC140749266"; gbkey "Gene"; gene "LOC140749266"; gene_biotype "protein_coding";
NW_027332225.1	Gnomon	transcript	14185312	14187073	.	+	.	gene_id "LOC140749266"; transcript_id "XM_073082309.1"; db_xref "GeneID:140749266"; db_xref "GenBank:XM_073082309.1"; gbkey "mRNA"; gene "LOC140749266"; model_evidence "Supporting evidence includes similarity to: 2 Proteins"; product "uncharacterized protein"; transcript_biotype "mRNA";
NW_027332225.1	Gnomon	exon	14185312	14187073	.	+	.	gene_id "LOC140749266"; transcript_id "XM_073082309.1"; db_xref "GeneID:140749266"; db_xref "GenBank:XM_073082309.1"; gene "LOC140749266"; model_evidence "Supporting evidence includes similarity to: 2 Proteins"; product "uncharacterized protein"; transcript_biotype "mRNA"; exon_number "1";
NW_027332225.1	Gnomon	CDS	14185433	14187070	.	+	0	gene_id "LOC140749266"; transcript_id "XM_073082309.1"; db_xref "GeneID:140749266"; db_xref "GenBank:XP_072938410.1"; gbkey "CDS"; gene "LOC140749266"; product "uncharacterized protein"; protein_id "XP_072938410.1"; exon_number "1";
NW_027332225.1	Gnomon	start_codon	14185433	14185435	.	+	0	gene_id "LOC140749266"; transcript_id "XM_073082309.1"; db_xref "GeneID:140749266"; db_xref "GenBank:XP_072938410.1"; gbkey "CDS"; gene "LOC140749266"; product "uncharacterized protein"; protein_id "XP_072938410.1"; exon_number "1";
NW_027332225.1	Gnomon	stop_codon	14187071	14187073	.	+	0	gene_id "LOC140749266"; transcript_id "XM_073082309.1"; db_xref "GeneID:140749266"; db_xref "GenBank:XP_072938410.1"; gbkey "CDS"; gene "LOC140749266"; product "uncharacterized protein"; protein_id "XP_072938410.1"; exon_number "1";
NW_027332225.1	Gnomon	gene	14237294	14480349	.	-	.	gene_id "LOC140749051"; transcript_id ""; db_xref "GeneID:140749051"; description "protein amalgam-like"; gbkey "Gene"; gene "LOC140749051"; gene_biotype "protein_coding";
NW_027332225.1	Gnomon	transcript	14237294	14480349	.	-	.	gene_id "LOC140749051"; transcript_id "XM_073082068.1"; db_xref "GeneID:140749051"; db_xref "GenBank:XM_073082068.1"; gbkey "mRNA"; gene "LOC140749051"; model_evidence "Supporting evidence includes similarity to: 11 Proteins"; product "protein amalgam-like, transcript variant X2"; transcript_biotype "mRNA";
NW_027332225.1	Gnomon	exon	14480028	14480349	.	-	.	gene_id "LOC140749051"; transcript_id "XM_073082068.1"; db_xref "GeneID:140749051"; db_xref "GenBank:XM_073082068.1"; gene "LOC140749051"; model_evidence "Supporting evidence includes similarity to: 11 Proteins"; product "protein amalgam-like, transcript variant X2"; transcript_biotype "mRNA"; exon_number "1";
NW_027332225.1	Gnomon	exon	14371944	14372118	.	-	.	gene_id "LOC140749051"; transcript_id "XM_073082068.1"; db_xref "GeneID:140749051"; db_xref "GenBank:XM_073082068.1"; gene "LOC140749051"; model_evidence "Supporting evidence includes similarity to: 11 Proteins"; product "protein amalgam-like, transcript variant X2"; transcript_biotype "mRNA"; exon_number "2";
NW_027332225.1	Gnomon	exon	14256388	14256533	.	-	.	gene_id "LOC140749051"; transcript_id "XM_073082068.1"; db_xref "GeneID:140749051"; db_xref "GenBank:XM_073082068.1"; gene "LOC140749051"; model_evidence "Supporting evidence includes similarity to: 11 Proteins"; product "protein amalgam-like, transcript variant X2"; transcript_biotype "mRNA"; exon_number "3";
NW_027332225.1	Gnomon	exon	14251550	14251760	.	-	.	gene_id "LOC140749051"; transcript_id "XM_073082068.1"; db_xref "GeneID:140749051"; db_xref "GenBank:XM_073082068.1"; gene "LOC140749051"; model_evidence "Supporting evidence includes similarity to: 11 Proteins"; product "protein amalgam-like, transcript variant X2"; transcript_biotype "mRNA"; exon_number "4";
NW_027332225.1	Gnomon	exon	14242747	14242791	.	-	.	gene_id "LOC140749051"; transcript_id "XM_073082068.1"; db_xref "GeneID:140749051"; db_xref "GenBank:XM_073082068.1"; gene "LOC140749051"; model_evidence "Supporting evidence includes similarity to: 11 Proteins"; product "protein amalgam-like, transcript variant X2"; transcript_biotype "mRNA"; exon_number "5";
NW_027332225.1	Gnomon	exon	14241178	14241295	.	-	.	gene_id "LOC140749051"; transcript_id "XM_073082068.1"; db_xref "GeneID:140749051"; db_xref "GenBank:XM_073082068.1"; gene "LOC140749051"; model_evidence "Supporting evidence includes similarity to: 11 Proteins"; product "protein amalgam-like, transcript variant X2"; transcript_biotype "mRNA"; exon_number "6";
NW_027332225.1	Gnomon	exon	14240599	14240786	.	-	.	gene_id "LOC140749051"; transcript_id "XM_073082068.1"; db_xref "GeneID:140749051"; db_xref "GenBank:XM_073082068.1"; gene "LOC140749051"; model_evidence "Supporting evidence includes similarity to: 11 Proteins"; product "protein amalgam-like, transcript variant X2"; transcript_biotype "mRNA"; exon_number "7";
NW_027332225.1	Gnomon	exon	14237294	14238934	.	-	.	gene_id "LOC140749051"; transcript_id "XM_073082068.1"; db_xref "GeneID:140749051"; db_xref "GenBank:XM_073082068.1"; gene "LOC140749051"; model_evidence "Supporting evidence includes similarity to: 11 Proteins"; product "protein amalgam-like, transcript variant X2"; transcript_biotype "mRNA"; exon_number "8";
NW_027332225.1	Gnomon	CDS	14371944	14372028	.	-	0	gene_id "LOC140749051"; transcript_id "XM_073082068.1"; db_xref "GeneID:140749051"; db_xref "GenBank:XP_072938169.1"; gbkey "CDS"; gene "LOC140749051"; product "hemicentin-1-like isoform X1"; protein_id "XP_072938169.1"; exon_number "2";
NW_027332225.1	Gnomon	CDS	14256388	14256533	.	-	2	gene_id "LOC140749051"; transcript_id "XM_073082068.1"; db_xref "GeneID:140749051"; db_xref "GenBank:XP_072938169.1"; gbkey "CDS"; gene "LOC140749051"; product "hemicentin-1-like isoform X1"; protein_id "XP_072938169.1"; exon_number "3";
NW_027332225.1	Gnomon	CDS	14251550	14251760	.	-	0	gene_id "LOC140749051"; transcript_id "XM_073082068.1"; db_xref "GeneID:140749051"; db_xref "GenBank:XP_072938169.1"; gbkey "CDS"; gene "LOC140749051"; product "hemicentin-1-like isoform X1"; protein_id "XP_072938169.1"; exon_number "4";
NW_027332225.1	Gnomon	CDS	14242747	14242791	.	-	2	gene_id "LOC140749051"; transcript_id "XM_073082068.1"; db_xref "GeneID:140749051"; db_xref "GenBank:XP_072938169.1"; gbkey "CDS"; gene "LOC140749051"; product "hemicentin-1-like isoform X1"; protein_id "XP_072938169.1"; exon_number "5";
NW_027332225.1	Gnomon	CDS	14241178	14241295	.	-	2	gene_id "LOC140749051"; transcript_id "XM_073082068.1"; db_xref "GeneID:140749051"; db_xref "GenBank:XP_072938169.1"; gbkey "CDS"; gene "LOC140749051"; product "hemicentin-1-like isoform X1"; protein_id "XP_072938169.1"; exon_number "6";
NW_027332225.1	Gnomon	CDS	14240599	14240786	.	-	1	gene_id "LOC140749051"; transcript_id "XM_073082068.1"; db_xref "GeneID:140749051"; db_xref "GenBank:XP_072938169.1"; gbkey "CDS"; gene "LOC140749051"; product "hemicentin-1-like isoform X1"; protein_id "XP_072938169.1"; exon_number "7";
NW_027332225.1	Gnomon	CDS	14238828	14238934	.	-	2	gene_id "LOC140749051"; transcript_id "XM_073082068.1"; db_xref "GeneID:140749051"; db_xref "GenBank:XP_072938169.1"; gbkey "CDS"; gene "LOC140749051"; product "hemicentin-1-like isoform X1"; protein_id "XP_072938169.1"; exon_number "8";
NW_027332225.1	Gnomon	start_codon	14372026	14372028	.	-	0	gene_id "LOC140749051"; transcript_id "XM_073082068.1"; db_xref "GeneID:140749051"; db_xref "GenBank:XP_072938169.1"; gbkey "CDS"; gene "LOC140749051"; product "hemicentin-1-like isoform X1"; protein_id "XP_072938169.1"; exon_number "2";
NW_027332225.1	Gnomon	stop_codon	14238825	14238827	.	-	0	gene_id "LOC140749051"; transcript_id "XM_073082068.1"; db_xref "GeneID:140749051"; db_xref "GenBank:XP_072938169.1"; gbkey "CDS"; gene "LOC140749051"; product "hemicentin-1-like isoform X1"; protein_id "XP_072938169.1"; exon_number "8";
NW_027332225.1	Gnomon	transcript	14237294	14480349	.	-	.	gene_id "LOC140749051"; transcript_id "XM_073082069.1"; db_xref "GeneID:140749051"; db_xref "GenBank:XM_073082069.1"; gbkey "mRNA"; gene "LOC140749051"; model_evidence "Supporting evidence includes similarity to: 11 Proteins"; product "protein amalgam-like, transcript variant X3"; transcript_biotype "mRNA";
NW_027332225.1	Gnomon	exon	14480028	14480349	.	-	.	gene_id "LOC140749051"; transcript_id "XM_073082069.1"; db_xref "GeneID:140749051"; db_xref "GenBank:XM_073082069.1"; gene "LOC140749051"; model_evidence "Supporting evidence includes similarity to: 11 Proteins"; product "protein amalgam-like, transcript variant X3"; transcript_biotype "mRNA"; exon_number "1";
NW_027332225.1	Gnomon	exon	14437339	14437356	.	-	.	gene_id "LOC140749051"; transcript_id "XM_073082069.1"; db_xref "GeneID:140749051"; db_xref "GenBank:XM_073082069.1"; gene "LOC140749051"; model_evidence "Supporting evidence includes similarity to: 11 Proteins"; product "protein amalgam-like, transcript variant X3"; transcript_biotype "mRNA"; exon_number "2";
NW_027332225.1	Gnomon	exon	14371944	14372118	.	-	.	gene_id "LOC140749051"; transcript_id "XM_073082069.1"; db_xref "GeneID:140749051"; db_xref "GenBank:XM_073082069.1"; gene "LOC140749051"; model_evidence "Supporting evidence includes similarity to: 11 Proteins"; product "protein amalgam-like, transcript variant X3"; transcript_biotype "mRNA"; exon_number "3";
NW_027332225.1	Gnomon	exon	14256388	14256533	.	-	.	gene_id "LOC140749051"; transcript_id "XM_073082069.1"; db_xref "GeneID:140749051"; db_xref "GenBank:XM_073082069.1"; gene "LOC140749051"; model_evidence "Supporting evidence includes similarity to: 11 Proteins"; product "protein amalgam-like, transcript variant X3"; transcript_biotype "mRNA"; exon_number "4";
NW_027332225.1	Gnomon	exon	14251550	14251760	.	-	.	gene_id "LOC140749051"; transcript_id "XM_073082069.1"; db_xref "GeneID:140749051"; db_xref "GenBank:XM_073082069.1"; gene "LOC140749051"; model_evidence "Supporting evidence includes similarity to: 11 Proteins"; product "protein amalgam-like, transcript variant X3"; transcript_biotype "mRNA"; exon_number "5";
NW_027332225.1	Gnomon	exon	14241178	14241295	.	-	.	gene_id "LOC140749051"; transcript_id "XM_073082069.1"; db_xref "GeneID:140749051"; db_xref "GenBank:XM_073082069.1"; gene "LOC140749051"; model_evidence "Supporting evidence includes similarity to: 11 Proteins"; product "protein amalgam-like, transcript variant X3"; transcript_biotype "mRNA"; exon_number "6";
NW_027332225.1	Gnomon	exon	14240599	14240786	.	-	.	gene_id "LOC140749051"; transcript_id "XM_073082069.1"; db_xref "GeneID:140749051"; db_xref "GenBank:XM_073082069.1"; gene "LOC140749051"; model_evidence "Supporting evidence includes similarity to: 11 Proteins"; product "protein amalgam-like, transcript variant X3"; transcript_biotype "mRNA"; exon_number "7";
NW_027332225.1	Gnomon	exon	14237294	14238934	.	-	.	gene_id "LOC140749051"; transcript_id "XM_073082069.1"; db_xref "GeneID:140749051"; db_xref "GenBank:XM_073082069.1"; gene "LOC140749051"; model_evidence "Supporting evidence includes similarity to: 11 Proteins"; product "protein amalgam-like, transcript variant X3"; transcript_biotype "mRNA"; exon_number "8";
NW_027332225.1	Gnomon	CDS	14371944	14372028	.	-	0	gene_id "LOC140749051"; transcript_id "XM_073082069.1"; db_xref "GeneID:140749051"; db_xref "GenBank:XP_072938170.1"; gbkey "CDS"; gene "LOC140749051"; product "protein amalgam-like isoform X2"; protein_id "XP_072938170.1"; exon_number "3";
NW_027332225.1	Gnomon	CDS	14256388	14256533	.	-	2	gene_id "LOC140749051"; transcript_id "XM_073082069.1"; db_xref "GeneID:140749051"; db_xref "GenBank:XP_072938170.1"; gbkey "CDS"; gene "LOC140749051"; product "protein amalgam-like isoform X2"; protein_id "XP_072938170.1"; exon_number "4";
NW_027332225.1	Gnomon	CDS	14251550	14251760	.	-	0	gene_id "LOC140749051"; transcript_id "XM_073082069.1"; db_xref "GeneID:140749051"; db_xref "GenBank:XP_072938170.1"; gbkey "CDS"; gene "LOC140749051"; product "protein amalgam-like isoform X2"; protein_id "XP_072938170.1"; exon_number "5";
NW_027332225.1	Gnomon	CDS	14241178	14241295	.	-	2	gene_id "LOC140749051"; transcript_id "XM_073082069.1"; db_xref "GeneID:140749051"; db_xref "GenBank:XP_072938170.1"; gbkey "CDS"; gene "LOC140749051"; product "protein amalgam-like isoform X2"; protein_id "XP_072938170.1"; exon_number "6";
NW_027332225.1	Gnomon	CDS	14240599	14240786	.	-	1	gene_id "LOC140749051"; transcript_id "XM_073082069.1"; db_xref "GeneID:140749051"; db_xref "GenBank:XP_072938170.1"; gbkey "CDS"; gene "LOC140749051"; product "protein amalgam-like isoform X2"; protein_id "XP_072938170.1"; exon_number "7";
NW_027332225.1	Gnomon	CDS	14238828	14238934	.	-	2	gene_id "LOC140749051"; transcript_id "XM_073082069.1"; db_xref "GeneID:140749051"; db_xref "GenBank:XP_072938170.1"; gbkey "CDS"; gene "LOC140749051"; product "protein amalgam-like isoform X2"; protein_id "XP_072938170.1"; exon_number "8";
NW_027332225.1	Gnomon	start_codon	14372026	14372028	.	-	0	gene_id "LOC140749051"; transcript_id "XM_073082069.1"; db_xref "GeneID:140749051"; db_xref "GenBank:XP_072938170.1"; gbkey "CDS"; gene "LOC140749051"; product "protein amalgam-like isoform X2"; protein_id "XP_072938170.1"; exon_number "3";
NW_027332225.1	Gnomon	stop_codon	14238825	14238827	.	-	0	gene_id "LOC140749051"; transcript_id "XM_073082069.1"; db_xref "GeneID:140749051"; db_xref "GenBank:XP_072938170.1"; gbkey "CDS"; gene "LOC140749051"; product "protein amalgam-like isoform X2"; protein_id "XP_072938170.1"; exon_number "8";
NW_027332225.1	Gnomon	transcript	14237294	14480349	.	-	.	gene_id "LOC140749051"; transcript_id "XM_073082067.1"; db_xref "GeneID:140749051"; db_xref "GenBank:XM_073082067.1"; gbkey "mRNA"; gene "LOC140749051"; model_evidence "Supporting evidence includes similarity to: 11 Proteins"; product "protein amalgam-like, transcript variant X1"; transcript_biotype "mRNA";
NW_027332225.1	Gnomon	exon	14480028	14480349	.	-	.	gene_id "LOC140749051"; transcript_id "XM_073082067.1"; db_xref "GeneID:140749051"; db_xref "GenBank:XM_073082067.1"; gene "LOC140749051"; model_evidence "Supporting evidence includes similarity to: 11 Proteins"; product "protein amalgam-like, transcript variant X1"; transcript_biotype "mRNA"; exon_number "1";
NW_027332225.1	Gnomon	exon	14437339	14437356	.	-	.	gene_id "LOC140749051"; transcript_id "XM_073082067.1"; db_xref "GeneID:140749051"; db_xref "GenBank:XM_073082067.1"; gene "LOC140749051"; model_evidence "Supporting evidence includes similarity to: 11 Proteins"; product "protein amalgam-like, transcript variant X1"; transcript_biotype "mRNA"; exon_number "2";
NW_027332225.1	Gnomon	exon	14371944	14372118	.	-	.	gene_id "LOC140749051"; transcript_id "XM_073082067.1"; db_xref "GeneID:140749051"; db_xref "GenBank:XM_073082067.1"; gene "LOC140749051"; model_evidence "Supporting evidence includes similarity to: 11 Proteins"; product "protein amalgam-like, transcript variant X1"; transcript_biotype "mRNA"; exon_number "3";
NW_027332225.1	Gnomon	exon	14256388	14256533	.	-	.	gene_id "LOC140749051"; transcript_id "XM_073082067.1"; db_xref "GeneID:140749051"; db_xref "GenBank:XM_073082067.1"; gene "LOC140749051"; model_evidence "Supporting evidence includes similarity to: 11 Proteins"; product "protein amalgam-like, transcript variant X1"; transcript_biotype "mRNA"; exon_number "4";
NW_027332225.1	Gnomon	exon	14251550	14251760	.	-	.	gene_id "LOC140749051"; transcript_id "XM_073082067.1"; db_xref "GeneID:140749051"; db_xref "GenBank:XM_073082067.1"; gene "LOC140749051"; model_evidence "Supporting evidence includes similarity to: 11 Proteins"; product "protein amalgam-like, transcript variant X1"; transcript_biotype "mRNA"; exon_number "5";
NW_027332225.1	Gnomon	exon	14242747	14242791	.	-	.	gene_id "LOC140749051"; transcript_id "XM_073082067.1"; db_xref "GeneID:140749051"; db_xref "GenBank:XM_073082067.1"; gene "LOC140749051"; model_evidence "Supporting evidence includes similarity to: 11 Proteins"; product "protein amalgam-like, transcript variant X1"; transcript_biotype "mRNA"; exon_number "6";
NW_027332225.1	Gnomon	exon	14241178	14241295	.	-	.	gene_id "LOC140749051"; transcript_id "XM_073082067.1"; db_xref "GeneID:140749051"; db_xref "GenBank:XM_073082067.1"; gene "LOC140749051"; model_evidence "Supporting evidence includes similarity to: 11 Proteins"; product "protein amalgam-like, transcript variant X1"; transcript_biotype "mRNA"; exon_number "7";
NW_027332225.1	Gnomon	exon	14240599	14240786	.	-	.	gene_id "LOC140749051"; transcript_id "XM_073082067.1"; db_xref "GeneID:140749051"; db_xref "GenBank:XM_073082067.1"; gene "LOC140749051"; model_evidence "Supporting evidence includes similarity to: 11 Proteins"; product "protein amalgam-like, transcript variant X1"; transcript_biotype "mRNA"; exon_number "8";
NW_027332225.1	Gnomon	exon	14237294	14238934	.	-	.	gene_id "LOC140749051"; transcript_id "XM_073082067.1"; db_xref "GeneID:140749051"; db_xref "GenBank:XM_073082067.1"; gene "LOC140749051"; model_evidence "Supporting evidence includes similarity to: 11 Proteins"; product "protein amalgam-like, transcript variant X1"; transcript_biotype "mRNA"; exon_number "9";
NW_027332225.1	Gnomon	CDS	14371944	14372028	.	-	0	gene_id "LOC140749051"; transcript_id "XM_073082067.1"; db_xref "GeneID:140749051"; db_xref "GenBank:XP_072938168.1"; gbkey "CDS"; gene "LOC140749051"; product "hemicentin-1-like isoform X1"; protein_id "XP_072938168.1"; exon_number "3";
NW_027332225.1	Gnomon	CDS	14256388	14256533	.	-	2	gene_id "LOC140749051"; transcript_id "XM_073082067.1"; db_xref "GeneID:140749051"; db_xref "GenBank:XP_072938168.1"; gbkey "CDS"; gene "LOC140749051"; product "hemicentin-1-like isoform X1"; protein_id "XP_072938168.1"; exon_number "4";
NW_027332225.1	Gnomon	CDS	14251550	14251760	.	-	0	gene_id "LOC140749051"; transcript_id "XM_073082067.1"; db_xref "GeneID:140749051"; db_xref "GenBank:XP_072938168.1"; gbkey "CDS"; gene "LOC140749051"; product "hemicentin-1-like isoform X1"; protein_id "XP_072938168.1"; exon_number "5";
NW_027332225.1	Gnomon	CDS	14242747	14242791	.	-	2	gene_id "LOC140749051"; transcript_id "XM_073082067.1"; db_xref "GeneID:140749051"; db_xref "GenBank:XP_072938168.1"; gbkey "CDS"; gene "LOC140749051"; product "hemicentin-1-like isoform X1"; protein_id "XP_072938168.1"; exon_number "6";
NW_027332225.1	Gnomon	CDS	14241178	14241295	.	-	2	gene_id "LOC140749051"; transcript_id "XM_073082067.1"; db_xref "GeneID:140749051"; db_xref "GenBank:XP_072938168.1"; gbkey "CDS"; gene "LOC140749051"; product "hemicentin-1-like isoform X1"; protein_id "XP_072938168.1"; exon_number "7";
NW_027332225.1	Gnomon	CDS	14240599	14240786	.	-	1	gene_id "LOC140749051"; transcript_id "XM_073082067.1"; db_xref "GeneID:140749051"; db_xref "GenBank:XP_072938168.1"; gbkey "CDS"; gene "LOC140749051"; product "hemicentin-1-like isoform X1"; protein_id "XP_072938168.1"; exon_number "8";
NW_027332225.1	Gnomon	CDS	14238828	14238934	.	-	2	gene_id "LOC140749051"; transcript_id "XM_073082067.1"; db_xref "GeneID:140749051"; db_xref "GenBank:XP_072938168.1"; gbkey "CDS"; gene "LOC140749051"; product "hemicentin-1-like isoform X1"; protein_id "XP_072938168.1"; exon_number "9";
NW_027332225.1	Gnomon	start_codon	14372026	14372028	.	-	0	gene_id "LOC140749051"; transcript_id "XM_073082067.1"; db_xref "GeneID:140749051"; db_xref "GenBank:XP_072938168.1"; gbkey "CDS"; gene "LOC140749051"; product "hemicentin-1-like isoform X1"; protein_id "XP_072938168.1"; exon_number "3";
NW_027332225.1	Gnomon	stop_codon	14238825	14238827	.	-	0	gene_id "LOC140749051"; transcript_id "XM_073082067.1"; db_xref "GeneID:140749051"; db_xref "GenBank:XP_072938168.1"; gbkey "CDS"; gene "LOC140749051"; product "hemicentin-1-like isoform X1"; protein_id "XP_072938168.1"; exon_number "9";
NW_027332225.1	Gnomon	gene	14624612	14626437	.	+	.	gene_id "LOC140748870"; transcript_id ""; db_xref "GeneID:140748870"; description "cytochrome P450 6B5-like"; gbkey "Gene"; gene "LOC140748870"; gene_biotype "protein_coding";
NW_027332225.1	Gnomon	transcript	14624612	14626437	.	+	.	gene_id "LOC140748870"; transcript_id "XM_073081743.1"; db_xref "GeneID:140748870"; db_xref "GenBank:XM_073081743.1"; gbkey "mRNA"; gene "LOC140748870"; model_evidence "Supporting evidence includes similarity to: 176 Proteins"; product "cytochrome P450 6B5-like"; transcript_biotype "mRNA";
NW_027332225.1	Gnomon	exon	14624612	14625975	.	+	.	gene_id "LOC140748870"; transcript_id "XM_073081743.1"; db_xref "GeneID:140748870"; db_xref "GenBank:XM_073081743.1"; gene "LOC140748870"; model_evidence "Supporting evidence includes similarity to: 176 Proteins"; product "cytochrome P450 6B5-like"; transcript_biotype "mRNA"; exon_number "1";
NW_027332225.1	Gnomon	exon	14626152	14626437	.	+	.	gene_id "LOC140748870"; transcript_id "XM_073081743.1"; db_xref "GeneID:140748870"; db_xref "GenBank:XM_073081743.1"; gene "LOC140748870"; model_evidence "Supporting evidence includes similarity to: 176 Proteins"; product "cytochrome P450 6B5-like"; transcript_biotype "mRNA"; exon_number "2";
NW_027332225.1	Gnomon	CDS	14624613	14625975	.	+	0	gene_id "LOC140748870"; transcript_id "XM_073081743.1"; db_xref "GeneID:140748870"; db_xref "GenBank:XP_072937844.1"; gbkey "CDS"; gene "LOC140748870"; product "cytochrome P450 6B5-like"; protein_id "XP_072937844.1"; exon_number "1";
NW_027332225.1	Gnomon	CDS	14626152	14626318	.	+	2	gene_id "LOC140748870"; transcript_id "XM_073081743.1"; db_xref "GeneID:140748870"; db_xref "GenBank:XP_072937844.1"; gbkey "CDS"; gene "LOC140748870"; product "cytochrome P450 6B5-like"; protein_id "XP_072937844.1"; exon_number "2";
NW_027332225.1	Gnomon	start_codon	14624613	14624615	.	+	0	gene_id "LOC140748870"; transcript_id "XM_073081743.1"; db_xref "GeneID:140748870"; db_xref "GenBank:XP_072937844.1"; gbkey "CDS"; gene "LOC140748870"; product "cytochrome P450 6B5-like"; protein_id "XP_072937844.1"; exon_number "1";
NW_027332225.1	Gnomon	stop_codon	14626319	14626321	.	+	0	gene_id "LOC140748870"; transcript_id "XM_073081743.1"; db_xref "GeneID:140748870"; db_xref "GenBank:XP_072937844.1"; gbkey "CDS"; gene "LOC140748870"; product "cytochrome P450 6B5-like"; protein_id "XP_072937844.1"; exon_number "2";
NW_027332225.1	Gnomon	gene	14636384	14639746	.	-	.	gene_id "LOC140748869"; transcript_id ""; db_xref "GeneID:140748869"; description "cytochrome P450 6B6-like"; gbkey "Gene"; gene "LOC140748869"; gene_biotype "protein_coding";
NW_027332225.1	Gnomon	transcript	14636384	14639746	.	-	.	gene_id "LOC140748869"; transcript_id "XM_073081741.1"; db_xref "GeneID:140748869"; db_xref "GenBank:XM_073081741.1"; experiment "COORDINATES: polyA evidence [ECO:0006239]"; gbkey "mRNA"; gene "LOC140748869"; model_evidence "Supporting evidence includes similarity to: 223 Proteins"; product "cytochrome P450 6B6-like"; transcript_biotype "mRNA";
NW_027332225.1	Gnomon	exon	14638336	14639746	.	-	.	gene_id "LOC140748869"; transcript_id "XM_073081741.1"; db_xref "GeneID:140748869"; db_xref "GenBank:XM_073081741.1"; experiment "COORDINATES: polyA evidence [ECO:0006239]"; gene "LOC140748869"; model_evidence "Supporting evidence includes similarity to: 223 Proteins"; product "cytochrome P450 6B6-like"; transcript_biotype "mRNA"; exon_number "1";
NW_027332225.1	Gnomon	exon	14636384	14637770	.	-	.	gene_id "LOC140748869"; transcript_id "XM_073081741.1"; db_xref "GeneID:140748869"; db_xref "GenBank:XM_073081741.1"; experiment "COORDINATES: polyA evidence [ECO:0006239]"; gene "LOC140748869"; model_evidence "Supporting evidence includes similarity to: 223 Proteins"; product "cytochrome P450 6B6-like"; transcript_biotype "mRNA"; exon_number "2";
NW_027332225.1	Gnomon	CDS	14638336	14639698	.	-	0	gene_id "LOC140748869"; transcript_id "XM_073081741.1"; db_xref "GeneID:140748869"; db_xref "GenBank:XP_072937842.1"; gbkey "CDS"; gene "LOC140748869"; product "cytochrome P450 6B6-like"; protein_id "XP_072937842.1"; exon_number "1";
NW_027332225.1	Gnomon	CDS	14637595	14637770	.	-	2	gene_id "LOC140748869"; transcript_id "XM_073081741.1"; db_xref "GeneID:140748869"; db_xref "GenBank:XP_072937842.1"; gbkey "CDS"; gene "LOC140748869"; product "cytochrome P450 6B6-like"; protein_id "XP_072937842.1"; exon_number "2";
NW_027332225.1	Gnomon	start_codon	14639696	14639698	.	-	0	gene_id "LOC140748869"; transcript_id "XM_073081741.1"; db_xref "GeneID:140748869"; db_xref "GenBank:XP_072937842.1"; gbkey "CDS"; gene "LOC140748869"; product "cytochrome P450 6B6-like"; protein_id "XP_072937842.1"; exon_number "1";
NW_027332225.1	Gnomon	stop_codon	14637592	14637594	.	-	0	gene_id "LOC140748869"; transcript_id "XM_073081741.1"; db_xref "GeneID:140748869"; db_xref "GenBank:XP_072937842.1"; gbkey "CDS"; gene "LOC140748869"; product "cytochrome P450 6B6-like"; protein_id "XP_072937842.1"; exon_number "2";
NW_027332225.1	Gnomon	gene	14650320	14678219	.	-	.	gene_id "LOC140749099"; transcript_id ""; db_xref "GeneID:140749099"; description "uncharacterized LOC140749099"; gbkey "Gene"; gene "LOC140749099"; gene_biotype "protein_coding";
NW_027332225.1	Gnomon	transcript	14650320	14678219	.	-	.	gene_id "LOC140749099"; transcript_id "XM_073082122.1"; db_xref "GeneID:140749099"; db_xref "GenBank:XM_073082122.1"; experiment "COORDINATES: polyA evidence [ECO:0006239]"; gbkey "mRNA"; gene "LOC140749099"; model_evidence "Supporting evidence includes similarity to: 2 Proteins"; product "uncharacterized protein"; transcript_biotype "mRNA";
NW_027332225.1	Gnomon	exon	14678111	14678219	.	-	.	gene_id "LOC140749099"; transcript_id "XM_073082122.1"; db_xref "GeneID:140749099"; db_xref "GenBank:XM_073082122.1"; experiment "COORDINATES: polyA evidence [ECO:0006239]"; gene "LOC140749099"; model_evidence "Supporting evidence includes similarity to: 2 Proteins"; product "uncharacterized protein"; transcript_biotype "mRNA"; exon_number "1";
NW_027332225.1	Gnomon	exon	14673029	14673518	.	-	.	gene_id "LOC140749099"; transcript_id "XM_073082122.1"; db_xref "GeneID:140749099"; db_xref "GenBank:XM_073082122.1"; experiment "COORDINATES: polyA evidence [ECO:0006239]"; gene "LOC140749099"; model_evidence "Supporting evidence includes similarity to: 2 Proteins"; product "uncharacterized protein"; transcript_biotype "mRNA"; exon_number "2";
NW_027332225.1	Gnomon	exon	14659358	14659512	.	-	.	gene_id "LOC140749099"; transcript_id "XM_073082122.1"; db_xref "GeneID:140749099"; db_xref "GenBank:XM_073082122.1"; experiment "COORDINATES: polyA evidence [ECO:0006239]"; gene "LOC140749099"; model_evidence "Supporting evidence includes similarity to: 2 Proteins"; product "uncharacterized protein"; transcript_biotype "mRNA"; exon_number "3";
```
