## Supplementary material for "WntA expression and wing transcriptomics illuminate the evolution of stripe patterns in skipper butterflies": Data S1: Manually curated GTF Genome Annotation File: Data_S1_GCF_041222505.1_WU_Ecla_fem_2.2_manually_curated.gtf (part 95 of 164)

```
NW_027332225.1	Gnomon	exon	14653765	14654068	.	-	.	gene_id "LOC140749099"; transcript_id "XM_073082122.1"; db_xref "GeneID:140749099"; db_xref "GenBank:XM_073082122.1"; experiment "COORDINATES: polyA evidence [ECO:0006239]"; gene "LOC140749099"; model_evidence "Supporting evidence includes similarity to: 2 Proteins"; product "uncharacterized protein"; transcript_biotype "mRNA"; exon_number "4";
NW_027332225.1	Gnomon	exon	14652795	14652991	.	-	.	gene_id "LOC140749099"; transcript_id "XM_073082122.1"; db_xref "GeneID:140749099"; db_xref "GenBank:XM_073082122.1"; experiment "COORDINATES: polyA evidence [ECO:0006239]"; gene "LOC140749099"; model_evidence "Supporting evidence includes similarity to: 2 Proteins"; product "uncharacterized protein"; transcript_biotype "mRNA"; exon_number "5";
NW_027332225.1	Gnomon	exon	14652200	14652401	.	-	.	gene_id "LOC140749099"; transcript_id "XM_073082122.1"; db_xref "GeneID:140749099"; db_xref "GenBank:XM_073082122.1"; experiment "COORDINATES: polyA evidence [ECO:0006239]"; gene "LOC140749099"; model_evidence "Supporting evidence includes similarity to: 2 Proteins"; product "uncharacterized protein"; transcript_biotype "mRNA"; exon_number "6";
NW_027332225.1	Gnomon	exon	14650320	14650995	.	-	.	gene_id "LOC140749099"; transcript_id "XM_073082122.1"; db_xref "GeneID:140749099"; db_xref "GenBank:XM_073082122.1"; experiment "COORDINATES: polyA evidence [ECO:0006239]"; gene "LOC140749099"; model_evidence "Supporting evidence includes similarity to: 2 Proteins"; product "uncharacterized protein"; transcript_biotype "mRNA"; exon_number "7";
NW_027332225.1	Gnomon	CDS	14673029	14673095	.	-	0	gene_id "LOC140749099"; transcript_id "XM_073082122.1"; db_xref "GeneID:140749099"; db_xref "GenBank:XP_072938223.1"; gbkey "CDS"; gene "LOC140749099"; product "uncharacterized protein"; protein_id "XP_072938223.1"; exon_number "2";
NW_027332225.1	Gnomon	CDS	14659358	14659512	.	-	2	gene_id "LOC140749099"; transcript_id "XM_073082122.1"; db_xref "GeneID:140749099"; db_xref "GenBank:XP_072938223.1"; gbkey "CDS"; gene "LOC140749099"; product "uncharacterized protein"; protein_id "XP_072938223.1"; exon_number "3";
NW_027332225.1	Gnomon	CDS	14653765	14654068	.	-	0	gene_id "LOC140749099"; transcript_id "XM_073082122.1"; db_xref "GeneID:140749099"; db_xref "GenBank:XP_072938223.1"; gbkey "CDS"; gene "LOC140749099"; product "uncharacterized protein"; protein_id "XP_072938223.1"; exon_number "4";
NW_027332225.1	Gnomon	CDS	14652795	14652991	.	-	2	gene_id "LOC140749099"; transcript_id "XM_073082122.1"; db_xref "GeneID:140749099"; db_xref "GenBank:XP_072938223.1"; gbkey "CDS"; gene "LOC140749099"; product "uncharacterized protein"; protein_id "XP_072938223.1"; exon_number "5";
NW_027332225.1	Gnomon	CDS	14652200	14652401	.	-	0	gene_id "LOC140749099"; transcript_id "XM_073082122.1"; db_xref "GeneID:140749099"; db_xref "GenBank:XP_072938223.1"; gbkey "CDS"; gene "LOC140749099"; product "uncharacterized protein"; protein_id "XP_072938223.1"; exon_number "6";
NW_027332225.1	Gnomon	CDS	14650871	14650995	.	-	2	gene_id "LOC140749099"; transcript_id "XM_073082122.1"; db_xref "GeneID:140749099"; db_xref "GenBank:XP_072938223.1"; gbkey "CDS"; gene "LOC140749099"; product "uncharacterized protein"; protein_id "XP_072938223.1"; exon_number "7";
NW_027332225.1	Gnomon	start_codon	14673093	14673095	.	-	0	gene_id "LOC140749099"; transcript_id "XM_073082122.1"; db_xref "GeneID:140749099"; db_xref "GenBank:XP_072938223.1"; gbkey "CDS"; gene "LOC140749099"; product "uncharacterized protein"; protein_id "XP_072938223.1"; exon_number "2";
NW_027332225.1	Gnomon	stop_codon	14650868	14650870	.	-	0	gene_id "LOC140749099"; transcript_id "XM_073082122.1"; db_xref "GeneID:140749099"; db_xref "GenBank:XP_072938223.1"; gbkey "CDS"; gene "LOC140749099"; product "uncharacterized protein"; protein_id "XP_072938223.1"; exon_number "7";
NW_027332225.1	Gnomon	gene	14680409	14681385	.	-	.	gene_id "LOC140749181"; transcript_id ""; db_xref "GeneID:140749181"; description "uncharacterized LOC140749181"; gbkey "Gene"; gene "LOC140749181"; gene_biotype "lncRNA";
NW_027332225.1	Gnomon	transcript	14680409	14681385	.	-	.	gene_id "LOC140749181"; transcript_id "XR_012103034.1"; db_xref "GeneID:140749181"; db_xref "GenBank:XR_012103034.1"; experiment "COORDINATES: polyA evidence [ECO:0006239]"; gbkey "ncRNA"; gene "LOC140749181"; product "uncharacterized lncRNA"; transcript_biotype "lnc_RNA";
NW_027332225.1	Gnomon	exon	14681209	14681385	.	-	.	gene_id "LOC140749181"; transcript_id "XR_012103034.1"; db_xref "GeneID:140749181"; db_xref "GenBank:XR_012103034.1"; experiment "COORDINATES: polyA evidence [ECO:0006239]"; gene "LOC140749181"; product "uncharacterized lncRNA"; transcript_biotype "lnc_RNA"; exon_number "1";
NW_027332225.1	Gnomon	exon	14680409	14681030	.	-	.	gene_id "LOC140749181"; transcript_id "XR_012103034.1"; db_xref "GeneID:140749181"; db_xref "GenBank:XR_012103034.1"; experiment "COORDINATES: polyA evidence [ECO:0006239]"; gene "LOC140749181"; product "uncharacterized lncRNA"; transcript_biotype "lnc_RNA"; exon_number "2";
NW_027332225.1	Gnomon	gene	14685714	14692174	.	+	.	gene_id "hfp"; transcript_id ""; db_xref "GeneID:140748904"; description "Poly(U)-binding-splicing factor hfp"; gbkey "Gene"; gene "hfp"; gene_biotype "protein_coding";
NW_027332225.1	Gnomon	transcript	14685714	14692174	.	+	.	gene_id "hfp"; transcript_id "XM_073081819.1"; db_xref "GeneID:140748904"; db_xref "GenBank:XM_073081819.1"; experiment "COORDINATES: polyA evidence [ECO:0006239]"; gbkey "mRNA"; gene "hfp"; model_evidence "Supporting evidence includes similarity to: 16 Proteins"; product "Poly(U)-binding-splicing factor hfp, transcript variant X4"; transcript_biotype "mRNA";
NW_027332225.1	Gnomon	exon	14685714	14687564	.	+	.	gene_id "hfp"; transcript_id "XM_073081819.1"; db_xref "GeneID:140748904"; db_xref "GenBank:XM_073081819.1"; experiment "COORDINATES: polyA evidence [ECO:0006239]"; gene "hfp"; model_evidence "Supporting evidence includes similarity to: 16 Proteins"; product "Poly(U)-binding-splicing factor hfp, transcript variant X4"; transcript_biotype "mRNA"; exon_number "1";
NW_027332225.1	Gnomon	exon	14687803	14688656	.	+	.	gene_id "hfp"; transcript_id "XM_073081819.1"; db_xref "GeneID:140748904"; db_xref "GenBank:XM_073081819.1"; experiment "COORDINATES: polyA evidence [ECO:0006239]"; gene "hfp"; model_evidence "Supporting evidence includes similarity to: 16 Proteins"; product "Poly(U)-binding-splicing factor hfp, transcript variant X4"; transcript_biotype "mRNA"; exon_number "2";
NW_027332225.1	Gnomon	exon	14689104	14689323	.	+	.	gene_id "hfp"; transcript_id "XM_073081819.1"; db_xref "GeneID:140748904"; db_xref "GenBank:XM_073081819.1"; experiment "COORDINATES: polyA evidence [ECO:0006239]"; gene "hfp"; model_evidence "Supporting evidence includes similarity to: 16 Proteins"; product "Poly(U)-binding-splicing factor hfp, transcript variant X4"; transcript_biotype "mRNA"; exon_number "3";
NW_027332225.1	Gnomon	exon	14689595	14689798	.	+	.	gene_id "hfp"; transcript_id "XM_073081819.1"; db_xref "GeneID:140748904"; db_xref "GenBank:XM_073081819.1"; experiment "COORDINATES: polyA evidence [ECO:0006239]"; gene "hfp"; model_evidence "Supporting evidence includes similarity to: 16 Proteins"; product "Poly(U)-binding-splicing factor hfp, transcript variant X4"; transcript_biotype "mRNA"; exon_number "4";
NW_027332225.1	Gnomon	exon	14689889	14690029	.	+	.	gene_id "hfp"; transcript_id "XM_073081819.1"; db_xref "GeneID:140748904"; db_xref "GenBank:XM_073081819.1"; experiment "COORDINATES: polyA evidence [ECO:0006239]"; gene "hfp"; model_evidence "Supporting evidence includes similarity to: 16 Proteins"; product "Poly(U)-binding-splicing factor hfp, transcript variant X4"; transcript_biotype "mRNA"; exon_number "5";
NW_027332225.1	Gnomon	exon	14690118	14690670	.	+	.	gene_id "hfp"; transcript_id "XM_073081819.1"; db_xref "GeneID:140748904"; db_xref "GenBank:XM_073081819.1"; experiment "COORDINATES: polyA evidence [ECO:0006239]"; gene "hfp"; model_evidence "Supporting evidence includes similarity to: 16 Proteins"; product "Poly(U)-binding-splicing factor hfp, transcript variant X4"; transcript_biotype "mRNA"; exon_number "6";
NW_027332225.1	Gnomon	exon	14690770	14691124	.	+	.	gene_id "hfp"; transcript_id "XM_073081819.1"; db_xref "GeneID:140748904"; db_xref "GenBank:XM_073081819.1"; experiment "COORDINATES: polyA evidence [ECO:0006239]"; gene "hfp"; model_evidence "Supporting evidence includes similarity to: 16 Proteins"; product "Poly(U)-binding-splicing factor hfp, transcript variant X4"; transcript_biotype "mRNA"; exon_number "7";
NW_027332225.1	Gnomon	exon	14691522	14692174	.	+	.	gene_id "hfp"; transcript_id "XM_073081819.1"; db_xref "GeneID:140748904"; db_xref "GenBank:XM_073081819.1"; experiment "COORDINATES: polyA evidence [ECO:0006239]"; gene "hfp"; model_evidence "Supporting evidence includes similarity to: 16 Proteins"; product "Poly(U)-binding-splicing factor hfp, transcript variant X4"; transcript_biotype "mRNA"; exon_number "8";
NW_027332225.1	Gnomon	CDS	14689208	14689323	.	+	0	gene_id "hfp"; transcript_id "XM_073081819.1"; db_xref "GeneID:140748904"; db_xref "GenBank:XP_072937920.1"; gbkey "CDS"; gene "hfp"; product "poly(U)-binding-splicing factor half pint isoform X3"; protein_id "XP_072937920.1"; exon_number "3";
NW_027332225.1	Gnomon	CDS	14689595	14689798	.	+	1	gene_id "hfp"; transcript_id "XM_073081819.1"; db_xref "GeneID:140748904"; db_xref "GenBank:XP_072937920.1"; gbkey "CDS"; gene "hfp"; product "poly(U)-binding-splicing factor half pint isoform X3"; protein_id "XP_072937920.1"; exon_number "4";
NW_027332225.1	Gnomon	CDS	14689889	14690029	.	+	1	gene_id "hfp"; transcript_id "XM_073081819.1"; db_xref "GeneID:140748904"; db_xref "GenBank:XP_072937920.1"; gbkey "CDS"; gene "hfp"; product "poly(U)-binding-splicing factor half pint isoform X3"; protein_id "XP_072937920.1"; exon_number "5";
NW_027332225.1	Gnomon	CDS	14690118	14690670	.	+	1	gene_id "hfp"; transcript_id "XM_073081819.1"; db_xref "GeneID:140748904"; db_xref "GenBank:XP_072937920.1"; gbkey "CDS"; gene "hfp"; product "poly(U)-binding-splicing factor half pint isoform X3"; protein_id "XP_072937920.1"; exon_number "6";
NW_027332225.1	Gnomon	CDS	14690770	14691124	.	+	0	gene_id "hfp"; transcript_id "XM_073081819.1"; db_xref "GeneID:140748904"; db_xref "GenBank:XP_072937920.1"; gbkey "CDS"; gene "hfp"; product "poly(U)-binding-splicing factor half pint isoform X3"; protein_id "XP_072937920.1"; exon_number "7";
NW_027332225.1	Gnomon	CDS	14691522	14691628	.	+	2	gene_id "hfp"; transcript_id "XM_073081819.1"; db_xref "GeneID:140748904"; db_xref "GenBank:XP_072937920.1"; gbkey "CDS"; gene "hfp"; product "poly(U)-binding-splicing factor half pint isoform X3"; protein_id "XP_072937920.1"; exon_number "8";
NW_027332225.1	Gnomon	start_codon	14689208	14689210	.	+	0	gene_id "hfp"; transcript_id "XM_073081819.1"; db_xref "GeneID:140748904"; db_xref "GenBank:XP_072937920.1"; gbkey "CDS"; gene "hfp"; product "poly(U)-binding-splicing factor half pint isoform X3"; protein_id "XP_072937920.1"; exon_number "3";
NW_027332225.1	Gnomon	stop_codon	14691629	14691631	.	+	0	gene_id "hfp"; transcript_id "XM_073081819.1"; db_xref "GeneID:140748904"; db_xref "GenBank:XP_072937920.1"; gbkey "CDS"; gene "hfp"; product "poly(U)-binding-splicing factor half pint isoform X3"; protein_id "XP_072937920.1"; exon_number "8";
NW_027332225.1	Gnomon	transcript	14685714	14692174	.	+	.	gene_id "hfp"; transcript_id "XM_073081818.1"; db_xref "GeneID:140748904"; db_xref "GenBank:XM_073081818.1"; experiment "COORDINATES: polyA evidence [ECO:0006239]"; gbkey "mRNA"; gene "hfp"; model_evidence "Supporting evidence includes similarity to: 15 Proteins"; product "Poly(U)-binding-splicing factor hfp, transcript variant X3"; transcript_biotype "mRNA";
NW_027332225.1	Gnomon	exon	14685714	14687564	.	+	.	gene_id "hfp"; transcript_id "XM_073081818.1"; db_xref "GeneID:140748904"; db_xref "GenBank:XM_073081818.1"; experiment "COORDINATES: polyA evidence [ECO:0006239]"; gene "hfp"; model_evidence "Supporting evidence includes similarity to: 15 Proteins"; product "Poly(U)-binding-splicing factor hfp, transcript variant X3"; transcript_biotype "mRNA"; exon_number "1";
NW_027332225.1	Gnomon	exon	14687803	14688122	.	+	.	gene_id "hfp"; transcript_id "XM_073081818.1"; db_xref "GeneID:140748904"; db_xref "GenBank:XM_073081818.1"; experiment "COORDINATES: polyA evidence [ECO:0006239]"; gene "hfp"; model_evidence "Supporting evidence includes similarity to: 15 Proteins"; product "Poly(U)-binding-splicing factor hfp, transcript variant X3"; transcript_biotype "mRNA"; exon_number "2";
NW_027332225.1	Gnomon	exon	14688600	14688656	.	+	.	gene_id "hfp"; transcript_id "XM_073081818.1"; db_xref "GeneID:140748904"; db_xref "GenBank:XM_073081818.1"; experiment "COORDINATES: polyA evidence [ECO:0006239]"; gene "hfp"; model_evidence "Supporting evidence includes similarity to: 15 Proteins"; product "Poly(U)-binding-splicing factor hfp, transcript variant X3"; transcript_biotype "mRNA"; exon_number "3";
NW_027332225.1	Gnomon	exon	14689104	14689323	.	+	.	gene_id "hfp"; transcript_id "XM_073081818.1"; db_xref "GeneID:140748904"; db_xref "GenBank:XM_073081818.1"; experiment "COORDINATES: polyA evidence [ECO:0006239]"; gene "hfp"; model_evidence "Supporting evidence includes similarity to: 15 Proteins"; product "Poly(U)-binding-splicing factor hfp, transcript variant X3"; transcript_biotype "mRNA"; exon_number "4";
NW_027332225.1	Gnomon	exon	14689595	14689798	.	+	.	gene_id "hfp"; transcript_id "XM_073081818.1"; db_xref "GeneID:140748904"; db_xref "GenBank:XM_073081818.1"; experiment "COORDINATES: polyA evidence [ECO:0006239]"; gene "hfp"; model_evidence "Supporting evidence includes similarity to: 15 Proteins"; product "Poly(U)-binding-splicing factor hfp, transcript variant X3"; transcript_biotype "mRNA"; exon_number "5";
NW_027332225.1	Gnomon	exon	14689889	14690029	.	+	.	gene_id "hfp"; transcript_id "XM_073081818.1"; db_xref "GeneID:140748904"; db_xref "GenBank:XM_073081818.1"; experiment "COORDINATES: polyA evidence [ECO:0006239]"; gene "hfp"; model_evidence "Supporting evidence includes similarity to: 15 Proteins"; product "Poly(U)-binding-splicing factor hfp, transcript variant X3"; transcript_biotype "mRNA"; exon_number "6";
NW_027332225.1	Gnomon	exon	14690118	14690670	.	+	.	gene_id "hfp"; transcript_id "XM_073081818.1"; db_xref "GeneID:140748904"; db_xref "GenBank:XM_073081818.1"; experiment "COORDINATES: polyA evidence [ECO:0006239]"; gene "hfp"; model_evidence "Supporting evidence includes similarity to: 15 Proteins"; product "Poly(U)-binding-splicing factor hfp, transcript variant X3"; transcript_biotype "mRNA"; exon_number "7";
NW_027332225.1	Gnomon	exon	14690770	14691124	.	+	.	gene_id "hfp"; transcript_id "XM_073081818.1"; db_xref "GeneID:140748904"; db_xref "GenBank:XM_073081818.1"; experiment "COORDINATES: polyA evidence [ECO:0006239]"; gene "hfp"; model_evidence "Supporting evidence includes similarity to: 15 Proteins"; product "Poly(U)-binding-splicing factor hfp, transcript variant X3"; transcript_biotype "mRNA"; exon_number "8";
NW_027332225.1	Gnomon	exon	14691522	14692174	.	+	.	gene_id "hfp"; transcript_id "XM_073081818.1"; db_xref "GeneID:140748904"; db_xref "GenBank:XM_073081818.1"; experiment "COORDINATES: polyA evidence [ECO:0006239]"; gene "hfp"; model_evidence "Supporting evidence includes similarity to: 15 Proteins"; product "Poly(U)-binding-splicing factor hfp, transcript variant X3"; transcript_biotype "mRNA"; exon_number "9";
NW_027332225.1	Gnomon	CDS	14689208	14689323	.	+	0	gene_id "hfp"; transcript_id "XM_073081818.1"; db_xref "GeneID:140748904"; db_xref "GenBank:XP_072937919.1"; gbkey "CDS"; gene "hfp"; product "poly(U)-binding-splicing factor half pint isoform X3"; protein_id "XP_072937919.1"; exon_number "4";
NW_027332225.1	Gnomon	CDS	14689595	14689798	.	+	1	gene_id "hfp"; transcript_id "XM_073081818.1"; db_xref "GeneID:140748904"; db_xref "GenBank:XP_072937919.1"; gbkey "CDS"; gene "hfp"; product "poly(U)-binding-splicing factor half pint isoform X3"; protein_id "XP_072937919.1"; exon_number "5";
NW_027332225.1	Gnomon	CDS	14689889	14690029	.	+	1	gene_id "hfp"; transcript_id "XM_073081818.1"; db_xref "GeneID:140748904"; db_xref "GenBank:XP_072937919.1"; gbkey "CDS"; gene "hfp"; product "poly(U)-binding-splicing factor half pint isoform X3"; protein_id "XP_072937919.1"; exon_number "6";
NW_027332225.1	Gnomon	CDS	14690118	14690670	.	+	1	gene_id "hfp"; transcript_id "XM_073081818.1"; db_xref "GeneID:140748904"; db_xref "GenBank:XP_072937919.1"; gbkey "CDS"; gene "hfp"; product "poly(U)-binding-splicing factor half pint isoform X3"; protein_id "XP_072937919.1"; exon_number "7";
NW_027332225.1	Gnomon	CDS	14690770	14691124	.	+	0	gene_id "hfp"; transcript_id "XM_073081818.1"; db_xref "GeneID:140748904"; db_xref "GenBank:XP_072937919.1"; gbkey "CDS"; gene "hfp"; product "poly(U)-binding-splicing factor half pint isoform X3"; protein_id "XP_072937919.1"; exon_number "8";
NW_027332225.1	Gnomon	CDS	14691522	14691628	.	+	2	gene_id "hfp"; transcript_id "XM_073081818.1"; db_xref "GeneID:140748904"; db_xref "GenBank:XP_072937919.1"; gbkey "CDS"; gene "hfp"; product "poly(U)-binding-splicing factor half pint isoform X3"; protein_id "XP_072937919.1"; exon_number "9";
NW_027332225.1	Gnomon	start_codon	14689208	14689210	.	+	0	gene_id "hfp"; transcript_id "XM_073081818.1"; db_xref "GeneID:140748904"; db_xref "GenBank:XP_072937919.1"; gbkey "CDS"; gene "hfp"; product "poly(U)-binding-splicing factor half pint isoform X3"; protein_id "XP_072937919.1"; exon_number "4";
NW_027332225.1	Gnomon	stop_codon	14691629	14691631	.	+	0	gene_id "hfp"; transcript_id "XM_073081818.1"; db_xref "GeneID:140748904"; db_xref "GenBank:XP_072937919.1"; gbkey "CDS"; gene "hfp"; product "poly(U)-binding-splicing factor half pint isoform X3"; protein_id "XP_072937919.1"; exon_number "9";
NW_027332225.1	Gnomon	transcript	14685714	14692174	.	+	.	gene_id "hfp"; transcript_id "XM_073081820.1"; db_xref "GeneID:140748904"; db_xref "GenBank:XM_073081820.1"; experiment "COORDINATES: polyA evidence [ECO:0006239]"; gbkey "mRNA"; gene "hfp"; model_evidence "Supporting evidence includes similarity to: 15 Proteins"; product "Poly(U)-binding-splicing factor hfp, transcript variant X5"; transcript_biotype "mRNA";
NW_027332225.1	Gnomon	exon	14685714	14687564	.	+	.	gene_id "hfp"; transcript_id "XM_073081820.1"; db_xref "GeneID:140748904"; db_xref "GenBank:XM_073081820.1"; experiment "COORDINATES: polyA evidence [ECO:0006239]"; gene "hfp"; model_evidence "Supporting evidence includes similarity to: 15 Proteins"; product "Poly(U)-binding-splicing factor hfp, transcript variant X5"; transcript_biotype "mRNA"; exon_number "1";
NW_027332225.1	Gnomon	exon	14687803	14687860	.	+	.	gene_id "hfp"; transcript_id "XM_073081820.1"; db_xref "GeneID:140748904"; db_xref "GenBank:XM_073081820.1"; experiment "COORDINATES: polyA evidence [ECO:0006239]"; gene "hfp"; model_evidence "Supporting evidence includes similarity to: 15 Proteins"; product "Poly(U)-binding-splicing factor hfp, transcript variant X5"; transcript_biotype "mRNA"; exon_number "2";
NW_027332225.1	Gnomon	exon	14688600	14688656	.	+	.	gene_id "hfp"; transcript_id "XM_073081820.1"; db_xref "GeneID:140748904"; db_xref "GenBank:XM_073081820.1"; experiment "COORDINATES: polyA evidence [ECO:0006239]"; gene "hfp"; model_evidence "Supporting evidence includes similarity to: 15 Proteins"; product "Poly(U)-binding-splicing factor hfp, transcript variant X5"; transcript_biotype "mRNA"; exon_number "3";
NW_027332225.1	Gnomon	exon	14689104	14689323	.	+	.	gene_id "hfp"; transcript_id "XM_073081820.1"; db_xref "GeneID:140748904"; db_xref "GenBank:XM_073081820.1"; experiment "COORDINATES: polyA evidence [ECO:0006239]"; gene "hfp"; model_evidence "Supporting evidence includes similarity to: 15 Proteins"; product "Poly(U)-binding-splicing factor hfp, transcript variant X5"; transcript_biotype "mRNA"; exon_number "4";
NW_027332225.1	Gnomon	exon	14689595	14689798	.	+	.	gene_id "hfp"; transcript_id "XM_073081820.1"; db_xref "GeneID:140748904"; db_xref "GenBank:XM_073081820.1"; experiment "COORDINATES: polyA evidence [ECO:0006239]"; gene "hfp"; model_evidence "Supporting evidence includes similarity to: 15 Proteins"; product "Poly(U)-binding-splicing factor hfp, transcript variant X5"; transcript_biotype "mRNA"; exon_number "5";
NW_027332225.1	Gnomon	exon	14689889	14690029	.	+	.	gene_id "hfp"; transcript_id "XM_073081820.1"; db_xref "GeneID:140748904"; db_xref "GenBank:XM_073081820.1"; experiment "COORDINATES: polyA evidence [ECO:0006239]"; gene "hfp"; model_evidence "Supporting evidence includes similarity to: 15 Proteins"; product "Poly(U)-binding-splicing factor hfp, transcript variant X5"; transcript_biotype "mRNA"; exon_number "6";
NW_027332225.1	Gnomon	exon	14690118	14690670	.	+	.	gene_id "hfp"; transcript_id "XM_073081820.1"; db_xref "GeneID:140748904"; db_xref "GenBank:XM_073081820.1"; experiment "COORDINATES: polyA evidence [ECO:0006239]"; gene "hfp"; model_evidence "Supporting evidence includes similarity to: 15 Proteins"; product "Poly(U)-binding-splicing factor hfp, transcript variant X5"; transcript_biotype "mRNA"; exon_number "7";
NW_027332225.1	Gnomon	exon	14690770	14691124	.	+	.	gene_id "hfp"; transcript_id "XM_073081820.1"; db_xref "GeneID:140748904"; db_xref "GenBank:XM_073081820.1"; experiment "COORDINATES: polyA evidence [ECO:0006239]"; gene "hfp"; model_evidence "Supporting evidence includes similarity to: 15 Proteins"; product "Poly(U)-binding-splicing factor hfp, transcript variant X5"; transcript_biotype "mRNA"; exon_number "8";
NW_027332225.1	Gnomon	exon	14691522	14692174	.	+	.	gene_id "hfp"; transcript_id "XM_073081820.1"; db_xref "GeneID:140748904"; db_xref "GenBank:XM_073081820.1"; experiment "COORDINATES: polyA evidence [ECO:0006239]"; gene "hfp"; model_evidence "Supporting evidence includes similarity to: 15 Proteins"; product "Poly(U)-binding-splicing factor hfp, transcript variant X5"; transcript_biotype "mRNA"; exon_number "9";
NW_027332225.1	Gnomon	CDS	14689208	14689323	.	+	0	gene_id "hfp"; transcript_id "XM_073081820.1"; db_xref "GeneID:140748904"; db_xref "GenBank:XP_072937921.1"; gbkey "CDS"; gene "hfp"; product "poly(U)-binding-splicing factor half pint isoform X3"; protein_id "XP_072937921.1"; exon_number "4";
NW_027332225.1	Gnomon	CDS	14689595	14689798	.	+	1	gene_id "hfp"; transcript_id "XM_073081820.1"; db_xref "GeneID:140748904"; db_xref "GenBank:XP_072937921.1"; gbkey "CDS"; gene "hfp"; product "poly(U)-binding-splicing factor half pint isoform X3"; protein_id "XP_072937921.1"; exon_number "5";
NW_027332225.1	Gnomon	CDS	14689889	14690029	.	+	1	gene_id "hfp"; transcript_id "XM_073081820.1"; db_xref "GeneID:140748904"; db_xref "GenBank:XP_072937921.1"; gbkey "CDS"; gene "hfp"; product "poly(U)-binding-splicing factor half pint isoform X3"; protein_id "XP_072937921.1"; exon_number "6";
NW_027332225.1	Gnomon	CDS	14690118	14690670	.	+	1	gene_id "hfp"; transcript_id "XM_073081820.1"; db_xref "GeneID:140748904"; db_xref "GenBank:XP_072937921.1"; gbkey "CDS"; gene "hfp"; product "poly(U)-binding-splicing factor half pint isoform X3"; protein_id "XP_072937921.1"; exon_number "7";
NW_027332225.1	Gnomon	CDS	14690770	14691124	.	+	0	gene_id "hfp"; transcript_id "XM_073081820.1"; db_xref "GeneID:140748904"; db_xref "GenBank:XP_072937921.1"; gbkey "CDS"; gene "hfp"; product "poly(U)-binding-splicing factor half pint isoform X3"; protein_id "XP_072937921.1"; exon_number "8";
NW_027332225.1	Gnomon	CDS	14691522	14691628	.	+	2	gene_id "hfp"; transcript_id "XM_073081820.1"; db_xref "GeneID:140748904"; db_xref "GenBank:XP_072937921.1"; gbkey "CDS"; gene "hfp"; product "poly(U)-binding-splicing factor half pint isoform X3"; protein_id "XP_072937921.1"; exon_number "9";
NW_027332225.1	Gnomon	start_codon	14689208	14689210	.	+	0	gene_id "hfp"; transcript_id "XM_073081820.1"; db_xref "GeneID:140748904"; db_xref "GenBank:XP_072937921.1"; gbkey "CDS"; gene "hfp"; product "poly(U)-binding-splicing factor half pint isoform X3"; protein_id "XP_072937921.1"; exon_number "4";
NW_027332225.1	Gnomon	stop_codon	14691629	14691631	.	+	0	gene_id "hfp"; transcript_id "XM_073081820.1"; db_xref "GeneID:140748904"; db_xref "GenBank:XP_072937921.1"; gbkey "CDS"; gene "hfp"; product "poly(U)-binding-splicing factor half pint isoform X3"; protein_id "XP_072937921.1"; exon_number "9";
NW_027332225.1	Gnomon	transcript	14685714	14692174	.	+	.	gene_id "hfp"; transcript_id "XM_073081821.1"; db_xref "GeneID:140748904"; db_xref "GenBank:XM_073081821.1"; experiment "COORDINATES: polyA evidence [ECO:0006239]"; gbkey "mRNA"; gene "hfp"; model_evidence "Supporting evidence includes similarity to: 15 Proteins"; product "Poly(U)-binding-splicing factor hfp, transcript variant X6"; transcript_biotype "mRNA";
NW_027332225.1	Gnomon	exon	14685714	14685955	.	+	.	gene_id "hfp"; transcript_id "XM_073081821.1"; db_xref "GeneID:140748904"; db_xref "GenBank:XM_073081821.1"; experiment "COORDINATES: polyA evidence [ECO:0006239]"; gene "hfp"; model_evidence "Supporting evidence includes similarity to: 15 Proteins"; product "Poly(U)-binding-splicing factor hfp, transcript variant X6"; transcript_biotype "mRNA"; exon_number "1";
NW_027332225.1	Gnomon	exon	14687460	14687564	.	+	.	gene_id "hfp"; transcript_id "XM_073081821.1"; db_xref "GeneID:140748904"; db_xref "GenBank:XM_073081821.1"; experiment "COORDINATES: polyA evidence [ECO:0006239]"; gene "hfp"; model_evidence "Supporting evidence includes similarity to: 15 Proteins"; product "Poly(U)-binding-splicing factor hfp, transcript variant X6"; transcript_biotype "mRNA"; exon_number "2";
NW_027332225.1	Gnomon	exon	14687803	14688122	.	+	.	gene_id "hfp"; transcript_id "XM_073081821.1"; db_xref "GeneID:140748904"; db_xref "GenBank:XM_073081821.1"; experiment "COORDINATES: polyA evidence [ECO:0006239]"; gene "hfp"; model_evidence "Supporting evidence includes similarity to: 15 Proteins"; product "Poly(U)-binding-splicing factor hfp, transcript variant X6"; transcript_biotype "mRNA"; exon_number "3";
NW_027332225.1	Gnomon	exon	14688600	14688656	.	+	.	gene_id "hfp"; transcript_id "XM_073081821.1"; db_xref "GeneID:140748904"; db_xref "GenBank:XM_073081821.1"; experiment "COORDINATES: polyA evidence [ECO:0006239]"; gene "hfp"; model_evidence "Supporting evidence includes similarity to: 15 Proteins"; product "Poly(U)-binding-splicing factor hfp, transcript variant X6"; transcript_biotype "mRNA"; exon_number "4";
NW_027332225.1	Gnomon	exon	14689104	14689323	.	+	.	gene_id "hfp"; transcript_id "XM_073081821.1"; db_xref "GeneID:140748904"; db_xref "GenBank:XM_073081821.1"; experiment "COORDINATES: polyA evidence [ECO:0006239]"; gene "hfp"; model_evidence "Supporting evidence includes similarity to: 15 Proteins"; product "Poly(U)-binding-splicing factor hfp, transcript variant X6"; transcript_biotype "mRNA"; exon_number "5";
NW_027332225.1	Gnomon	exon	14689595	14689798	.	+	.	gene_id "hfp"; transcript_id "XM_073081821.1"; db_xref "GeneID:140748904"; db_xref "GenBank:XM_073081821.1"; experiment "COORDINATES: polyA evidence [ECO:0006239]"; gene "hfp"; model_evidence "Supporting evidence includes similarity to: 15 Proteins"; product "Poly(U)-binding-splicing factor hfp, transcript variant X6"; transcript_biotype "mRNA"; exon_number "6";
NW_027332225.1	Gnomon	exon	14689889	14690029	.	+	.	gene_id "hfp"; transcript_id "XM_073081821.1"; db_xref "GeneID:140748904"; db_xref "GenBank:XM_073081821.1"; experiment "COORDINATES: polyA evidence [ECO:0006239]"; gene "hfp"; model_evidence "Supporting evidence includes similarity to: 15 Proteins"; product "Poly(U)-binding-splicing factor hfp, transcript variant X6"; transcript_biotype "mRNA"; exon_number "7";
NW_027332225.1	Gnomon	exon	14690118	14690670	.	+	.	gene_id "hfp"; transcript_id "XM_073081821.1"; db_xref "GeneID:140748904"; db_xref "GenBank:XM_073081821.1"; experiment "COORDINATES: polyA evidence [ECO:0006239]"; gene "hfp"; model_evidence "Supporting evidence includes similarity to: 15 Proteins"; product "Poly(U)-binding-splicing factor hfp, transcript variant X6"; transcript_biotype "mRNA"; exon_number "8";
NW_027332225.1	Gnomon	exon	14690770	14691124	.	+	.	gene_id "hfp"; transcript_id "XM_073081821.1"; db_xref "GeneID:140748904"; db_xref "GenBank:XM_073081821.1"; experiment "COORDINATES: polyA evidence [ECO:0006239]"; gene "hfp"; model_evidence "Supporting evidence includes similarity to: 15 Proteins"; product "Poly(U)-binding-splicing factor hfp, transcript variant X6"; transcript_biotype "mRNA"; exon_number "9";
NW_027332225.1	Gnomon	exon	14691522	14692174	.	+	.	gene_id "hfp"; transcript_id "XM_073081821.1"; db_xref "GeneID:140748904"; db_xref "GenBank:XM_073081821.1"; experiment "COORDINATES: polyA evidence [ECO:0006239]"; gene "hfp"; model_evidence "Supporting evidence includes similarity to: 15 Proteins"; product "Poly(U)-binding-splicing factor hfp, transcript variant X6"; transcript_biotype "mRNA"; exon_number "10";
NW_027332225.1	Gnomon	CDS	14689208	14689323	.	+	0	gene_id "hfp"; transcript_id "XM_073081821.1"; db_xref "GeneID:140748904"; db_xref "GenBank:XP_072937922.1"; gbkey "CDS"; gene "hfp"; product "poly(U)-binding-splicing factor half pint isoform X3"; protein_id "XP_072937922.1"; exon_number "5";
NW_027332225.1	Gnomon	CDS	14689595	14689798	.	+	1	gene_id "hfp"; transcript_id "XM_073081821.1"; db_xref "GeneID:140748904"; db_xref "GenBank:XP_072937922.1"; gbkey "CDS"; gene "hfp"; product "poly(U)-binding-splicing factor half pint isoform X3"; protein_id "XP_072937922.1"; exon_number "6";
NW_027332225.1	Gnomon	CDS	14689889	14690029	.	+	1	gene_id "hfp"; transcript_id "XM_073081821.1"; db_xref "GeneID:140748904"; db_xref "GenBank:XP_072937922.1"; gbkey "CDS"; gene "hfp"; product "poly(U)-binding-splicing factor half pint isoform X3"; protein_id "XP_072937922.1"; exon_number "7";
NW_027332225.1	Gnomon	CDS	14690118	14690670	.	+	1	gene_id "hfp"; transcript_id "XM_073081821.1"; db_xref "GeneID:140748904"; db_xref "GenBank:XP_072937922.1"; gbkey "CDS"; gene "hfp"; product "poly(U)-binding-splicing factor half pint isoform X3"; protein_id "XP_072937922.1"; exon_number "8";
NW_027332225.1	Gnomon	CDS	14690770	14691124	.	+	0	gene_id "hfp"; transcript_id "XM_073081821.1"; db_xref "GeneID:140748904"; db_xref "GenBank:XP_072937922.1"; gbkey "CDS"; gene "hfp"; product "poly(U)-binding-splicing factor half pint isoform X3"; protein_id "XP_072937922.1"; exon_number "9";
NW_027332225.1	Gnomon	CDS	14691522	14691628	.	+	2	gene_id "hfp"; transcript_id "XM_073081821.1"; db_xref "GeneID:140748904"; db_xref "GenBank:XP_072937922.1"; gbkey "CDS"; gene "hfp"; product "poly(U)-binding-splicing factor half pint isoform X3"; protein_id "XP_072937922.1"; exon_number "10";
NW_027332225.1	Gnomon	start_codon	14689208	14689210	.	+	0	gene_id "hfp"; transcript_id "XM_073081821.1"; db_xref "GeneID:140748904"; db_xref "GenBank:XP_072937922.1"; gbkey "CDS"; gene "hfp"; product "poly(U)-binding-splicing factor half pint isoform X3"; protein_id "XP_072937922.1"; exon_number "5";
NW_027332225.1	Gnomon	stop_codon	14691629	14691631	.	+	0	gene_id "hfp"; transcript_id "XM_073081821.1"; db_xref "GeneID:140748904"; db_xref "GenBank:XP_072937922.1"; gbkey "CDS"; gene "hfp"; product "poly(U)-binding-splicing factor half pint isoform X3"; protein_id "XP_072937922.1"; exon_number "10";
NW_027332225.1	Gnomon	transcript	14685714	14692174	.	+	.	gene_id "hfp"; transcript_id "XM_073081822.1"; db_xref "GeneID:140748904"; db_xref "GenBank:XM_073081822.1"; experiment "COORDINATES: polyA evidence [ECO:0006239]"; gbkey "mRNA"; gene "hfp"; model_evidence "Supporting evidence includes similarity to: 15 Proteins"; product "Poly(U)-binding-splicing factor hfp, transcript variant X7"; transcript_biotype "mRNA";
NW_027332225.1	Gnomon	exon	14685714	14685955	.	+	.	gene_id "hfp"; transcript_id "XM_073081822.1"; db_xref "GeneID:140748904"; db_xref "GenBank:XM_073081822.1"; experiment "COORDINATES: polyA evidence [ECO:0006239]"; gene "hfp"; model_evidence "Supporting evidence includes similarity to: 15 Proteins"; product "Poly(U)-binding-splicing factor hfp, transcript variant X7"; transcript_biotype "mRNA"; exon_number "1";
NW_027332225.1	Gnomon	exon	14687803	14688122	.	+	.	gene_id "hfp"; transcript_id "XM_073081822.1"; db_xref "GeneID:140748904"; db_xref "GenBank:XM_073081822.1"; experiment "COORDINATES: polyA evidence [ECO:0006239]"; gene "hfp"; model_evidence "Supporting evidence includes similarity to: 15 Proteins"; product "Poly(U)-binding-splicing factor hfp, transcript variant X7"; transcript_biotype "mRNA"; exon_number "2";
NW_027332225.1	Gnomon	exon	14688600	14688656	.	+	.	gene_id "hfp"; transcript_id "XM_073081822.1"; db_xref "GeneID:140748904"; db_xref "GenBank:XM_073081822.1"; experiment "COORDINATES: polyA evidence [ECO:0006239]"; gene "hfp"; model_evidence "Supporting evidence includes similarity to: 15 Proteins"; product "Poly(U)-binding-splicing factor hfp, transcript variant X7"; transcript_biotype "mRNA"; exon_number "3";
NW_027332225.1	Gnomon	exon	14689104	14689323	.	+	.	gene_id "hfp"; transcript_id "XM_073081822.1"; db_xref "GeneID:140748904"; db_xref "GenBank:XM_073081822.1"; experiment "COORDINATES: polyA evidence [ECO:0006239]"; gene "hfp"; model_evidence "Supporting evidence includes similarity to: 15 Proteins"; product "Poly(U)-binding-splicing factor hfp, transcript variant X7"; transcript_biotype "mRNA"; exon_number "4";
NW_027332225.1	Gnomon	exon	14689595	14689798	.	+	.	gene_id "hfp"; transcript_id "XM_073081822.1"; db_xref "GeneID:140748904"; db_xref "GenBank:XM_073081822.1"; experiment "COORDINATES: polyA evidence [ECO:0006239]"; gene "hfp"; model_evidence "Supporting evidence includes similarity to: 15 Proteins"; product "Poly(U)-binding-splicing factor hfp, transcript variant X7"; transcript_biotype "mRNA"; exon_number "5";
NW_027332225.1	Gnomon	exon	14689889	14690029	.	+	.	gene_id "hfp"; transcript_id "XM_073081822.1"; db_xref "GeneID:140748904"; db_xref "GenBank:XM_073081822.1"; experiment "COORDINATES: polyA evidence [ECO:0006239]"; gene "hfp"; model_evidence "Supporting evidence includes similarity to: 15 Proteins"; product "Poly(U)-binding-splicing factor hfp, transcript variant X7"; transcript_biotype "mRNA"; exon_number "6";
NW_027332225.1	Gnomon	exon	14690118	14690670	.	+	.	gene_id "hfp"; transcript_id "XM_073081822.1"; db_xref "GeneID:140748904"; db_xref "GenBank:XM_073081822.1"; experiment "COORDINATES: polyA evidence [ECO:0006239]"; gene "hfp"; model_evidence "Supporting evidence includes similarity to: 15 Proteins"; product "Poly(U)-binding-splicing factor hfp, transcript variant X7"; transcript_biotype "mRNA"; exon_number "7";
NW_027332225.1	Gnomon	exon	14690770	14691124	.	+	.	gene_id "hfp"; transcript_id "XM_073081822.1"; db_xref "GeneID:140748904"; db_xref "GenBank:XM_073081822.1"; experiment "COORDINATES: polyA evidence [ECO:0006239]"; gene "hfp"; model_evidence "Supporting evidence includes similarity to: 15 Proteins"; product "Poly(U)-binding-splicing factor hfp, transcript variant X7"; transcript_biotype "mRNA"; exon_number "8";
NW_027332225.1	Gnomon	exon	14691522	14692174	.	+	.	gene_id "hfp"; transcript_id "XM_073081822.1"; db_xref "GeneID:140748904"; db_xref "GenBank:XM_073081822.1"; experiment "COORDINATES: polyA evidence [ECO:0006239]"; gene "hfp"; model_evidence "Supporting evidence includes similarity to: 15 Proteins"; product "Poly(U)-binding-splicing factor hfp, transcript variant X7"; transcript_biotype "mRNA"; exon_number "9";
NW_027332225.1	Gnomon	CDS	14689208	14689323	.	+	0	gene_id "hfp"; transcript_id "XM_073081822.1"; db_xref "GeneID:140748904"; db_xref "GenBank:XP_072937923.1"; gbkey "CDS"; gene "hfp"; product "poly(U)-binding-splicing factor half pint isoform X3"; protein_id "XP_072937923.1"; exon_number "4";
NW_027332225.1	Gnomon	CDS	14689595	14689798	.	+	1	gene_id "hfp"; transcript_id "XM_073081822.1"; db_xref "GeneID:140748904"; db_xref "GenBank:XP_072937923.1"; gbkey "CDS"; gene "hfp"; product "poly(U)-binding-splicing factor half pint isoform X3"; protein_id "XP_072937923.1"; exon_number "5";
NW_027332225.1	Gnomon	CDS	14689889	14690029	.	+	1	gene_id "hfp"; transcript_id "XM_073081822.1"; db_xref "GeneID:140748904"; db_xref "GenBank:XP_072937923.1"; gbkey "CDS"; gene "hfp"; product "poly(U)-binding-splicing factor half pint isoform X3"; protein_id "XP_072937923.1"; exon_number "6";
NW_027332225.1	Gnomon	CDS	14690118	14690670	.	+	1	gene_id "hfp"; transcript_id "XM_073081822.1"; db_xref "GeneID:140748904"; db_xref "GenBank:XP_072937923.1"; gbkey "CDS"; gene "hfp"; product "poly(U)-binding-splicing factor half pint isoform X3"; protein_id "XP_072937923.1"; exon_number "7";
NW_027332225.1	Gnomon	CDS	14690770	14691124	.	+	0	gene_id "hfp"; transcript_id "XM_073081822.1"; db_xref "GeneID:140748904"; db_xref "GenBank:XP_072937923.1"; gbkey "CDS"; gene "hfp"; product "poly(U)-binding-splicing factor half pint isoform X3"; protein_id "XP_072937923.1"; exon_number "8";
NW_027332225.1	Gnomon	CDS	14691522	14691628	.	+	2	gene_id "hfp"; transcript_id "XM_073081822.1"; db_xref "GeneID:140748904"; db_xref "GenBank:XP_072937923.1"; gbkey "CDS"; gene "hfp"; product "poly(U)-binding-splicing factor half pint isoform X3"; protein_id "XP_072937923.1"; exon_number "9";
NW_027332225.1	Gnomon	start_codon	14689208	14689210	.	+	0	gene_id "hfp"; transcript_id "XM_073081822.1"; db_xref "GeneID:140748904"; db_xref "GenBank:XP_072937923.1"; gbkey "CDS"; gene "hfp"; product "poly(U)-binding-splicing factor half pint isoform X3"; protein_id "XP_072937923.1"; exon_number "4";
NW_027332225.1	Gnomon	stop_codon	14691629	14691631	.	+	0	gene_id "hfp"; transcript_id "XM_073081822.1"; db_xref "GeneID:140748904"; db_xref "GenBank:XP_072937923.1"; gbkey "CDS"; gene "hfp"; product "poly(U)-binding-splicing factor half pint isoform X3"; protein_id "XP_072937923.1"; exon_number "9";
NW_027332225.1	Gnomon	transcript	14685714	14692174	.	+	.	gene_id "hfp"; transcript_id "XM_073081816.1"; db_xref "GeneID:140748904"; db_xref "GenBank:XM_073081816.1"; experiment "COORDINATES: polyA evidence [ECO:0006239]"; gbkey "mRNA"; gene "hfp"; model_evidence "Supporting evidence includes similarity to: 16 Proteins"; product "Poly(U)-binding-splicing factor hfp, transcript variant X1"; transcript_biotype "mRNA";
NW_027332225.1	Gnomon	exon	14685714	14685955	.	+	.	gene_id "hfp"; transcript_id "XM_073081816.1"; db_xref "GeneID:140748904"; db_xref "GenBank:XM_073081816.1"; experiment "COORDINATES: polyA evidence [ECO:0006239]"; gene "hfp"; model_evidence "Supporting evidence includes similarity to: 16 Proteins"; product "Poly(U)-binding-splicing factor hfp, transcript variant X1"; transcript_biotype "mRNA"; exon_number "1";
NW_027332225.1	Gnomon	exon	14687803	14687860	.	+	.	gene_id "hfp"; transcript_id "XM_073081816.1"; db_xref "GeneID:140748904"; db_xref "GenBank:XM_073081816.1"; experiment "COORDINATES: polyA evidence [ECO:0006239]"; gene "hfp"; model_evidence "Supporting evidence includes similarity to: 16 Proteins"; product "Poly(U)-binding-splicing factor hfp, transcript variant X1"; transcript_biotype "mRNA"; exon_number "2";
NW_027332225.1	Gnomon	exon	14688600	14688656	.	+	.	gene_id "hfp"; transcript_id "XM_073081816.1"; db_xref "GeneID:140748904"; db_xref "GenBank:XM_073081816.1"; experiment "COORDINATES: polyA evidence [ECO:0006239]"; gene "hfp"; model_evidence "Supporting evidence includes similarity to: 16 Proteins"; product "Poly(U)-binding-splicing factor hfp, transcript variant X1"; transcript_biotype "mRNA"; exon_number "3";
NW_027332225.1	Gnomon	exon	14689104	14689323	.	+	.	gene_id "hfp"; transcript_id "XM_073081816.1"; db_xref "GeneID:140748904"; db_xref "GenBank:XM_073081816.1"; experiment "COORDINATES: polyA evidence [ECO:0006239]"; gene "hfp"; model_evidence "Supporting evidence includes similarity to: 16 Proteins"; product "Poly(U)-binding-splicing factor hfp, transcript variant X1"; transcript_biotype "mRNA"; exon_number "4";
NW_027332225.1	Gnomon	exon	14689595	14689798	.	+	.	gene_id "hfp"; transcript_id "XM_073081816.1"; db_xref "GeneID:140748904"; db_xref "GenBank:XM_073081816.1"; experiment "COORDINATES: polyA evidence [ECO:0006239]"; gene "hfp"; model_evidence "Supporting evidence includes similarity to: 16 Proteins"; product "Poly(U)-binding-splicing factor hfp, transcript variant X1"; transcript_biotype "mRNA"; exon_number "5";
NW_027332225.1	Gnomon	exon	14689889	14690029	.	+	.	gene_id "hfp"; transcript_id "XM_073081816.1"; db_xref "GeneID:140748904"; db_xref "GenBank:XM_073081816.1"; experiment "COORDINATES: polyA evidence [ECO:0006239]"; gene "hfp"; model_evidence "Supporting evidence includes similarity to: 16 Proteins"; product "Poly(U)-binding-splicing factor hfp, transcript variant X1"; transcript_biotype "mRNA"; exon_number "6";
NW_027332225.1	Gnomon	exon	14690118	14690670	.	+	.	gene_id "hfp"; transcript_id "XM_073081816.1"; db_xref "GeneID:140748904"; db_xref "GenBank:XM_073081816.1"; experiment "COORDINATES: polyA evidence [ECO:0006239]"; gene "hfp"; model_evidence "Supporting evidence includes similarity to: 16 Proteins"; product "Poly(U)-binding-splicing factor hfp, transcript variant X1"; transcript_biotype "mRNA"; exon_number "7";
NW_027332225.1	Gnomon	exon	14690770	14691124	.	+	.	gene_id "hfp"; transcript_id "XM_073081816.1"; db_xref "GeneID:140748904"; db_xref "GenBank:XM_073081816.1"; experiment "COORDINATES: polyA evidence [ECO:0006239]"; gene "hfp"; model_evidence "Supporting evidence includes similarity to: 16 Proteins"; product "Poly(U)-binding-splicing factor hfp, transcript variant X1"; transcript_biotype "mRNA"; exon_number "8";
NW_027332225.1	Gnomon	exon	14691522	14692174	.	+	.	gene_id "hfp"; transcript_id "XM_073081816.1"; db_xref "GeneID:140748904"; db_xref "GenBank:XM_073081816.1"; experiment "COORDINATES: polyA evidence [ECO:0006239]"; gene "hfp"; model_evidence "Supporting evidence includes similarity to: 16 Proteins"; product "Poly(U)-binding-splicing factor hfp, transcript variant X1"; transcript_biotype "mRNA"; exon_number "9";
NW_027332225.1	Gnomon	CDS	14685947	14685955	.	+	0	gene_id "hfp"; transcript_id "XM_073081816.1"; db_xref "GeneID:140748904"; db_xref "GenBank:XP_072937917.1"; gbkey "CDS"; gene "hfp"; product "poly(U)-binding-splicing factor half pint isoform X1"; protein_id "XP_072937917.1"; exon_number "1";
NW_027332225.1	Gnomon	CDS	14687803	14687860	.	+	0	gene_id "hfp"; transcript_id "XM_073081816.1"; db_xref "GeneID:140748904"; db_xref "GenBank:XP_072937917.1"; gbkey "CDS"; gene "hfp"; product "poly(U)-binding-splicing factor half pint isoform X1"; protein_id "XP_072937917.1"; exon_number "2";
NW_027332225.1	Gnomon	CDS	14688600	14688656	.	+	2	gene_id "hfp"; transcript_id "XM_073081816.1"; db_xref "GeneID:140748904"; db_xref "GenBank:XP_072937917.1"; gbkey "CDS"; gene "hfp"; product "poly(U)-binding-splicing factor half pint isoform X1"; protein_id "XP_072937917.1"; exon_number "3";
NW_027332225.1	Gnomon	CDS	14689104	14689323	.	+	2	gene_id "hfp"; transcript_id "XM_073081816.1"; db_xref "GeneID:140748904"; db_xref "GenBank:XP_072937917.1"; gbkey "CDS"; gene "hfp"; product "poly(U)-binding-splicing factor half pint isoform X1"; protein_id "XP_072937917.1"; exon_number "4";
NW_027332225.1	Gnomon	CDS	14689595	14689798	.	+	1	gene_id "hfp"; transcript_id "XM_073081816.1"; db_xref "GeneID:140748904"; db_xref "GenBank:XP_072937917.1"; gbkey "CDS"; gene "hfp"; product "poly(U)-binding-splicing factor half pint isoform X1"; protein_id "XP_072937917.1"; exon_number "5";
NW_027332225.1	Gnomon	CDS	14689889	14690029	.	+	1	gene_id "hfp"; transcript_id "XM_073081816.1"; db_xref "GeneID:140748904"; db_xref "GenBank:XP_072937917.1"; gbkey "CDS"; gene "hfp"; product "poly(U)-binding-splicing factor half pint isoform X1"; protein_id "XP_072937917.1"; exon_number "6";
NW_027332225.1	Gnomon	CDS	14690118	14690670	.	+	1	gene_id "hfp"; transcript_id "XM_073081816.1"; db_xref "GeneID:140748904"; db_xref "GenBank:XP_072937917.1"; gbkey "CDS"; gene "hfp"; product "poly(U)-binding-splicing factor half pint isoform X1"; protein_id "XP_072937917.1"; exon_number "7";
NW_027332225.1	Gnomon	CDS	14690770	14691124	.	+	0	gene_id "hfp"; transcript_id "XM_073081816.1"; db_xref "GeneID:140748904"; db_xref "GenBank:XP_072937917.1"; gbkey "CDS"; gene "hfp"; product "poly(U)-binding-splicing factor half pint isoform X1"; protein_id "XP_072937917.1"; exon_number "8";
NW_027332225.1	Gnomon	CDS	14691522	14691628	.	+	2	gene_id "hfp"; transcript_id "XM_073081816.1"; db_xref "GeneID:140748904"; db_xref "GenBank:XP_072937917.1"; gbkey "CDS"; gene "hfp"; product "poly(U)-binding-splicing factor half pint isoform X1"; protein_id "XP_072937917.1"; exon_number "9";
NW_027332225.1	Gnomon	start_codon	14685947	14685949	.	+	0	gene_id "hfp"; transcript_id "XM_073081816.1"; db_xref "GeneID:140748904"; db_xref "GenBank:XP_072937917.1"; gbkey "CDS"; gene "hfp"; product "poly(U)-binding-splicing factor half pint isoform X1"; protein_id "XP_072937917.1"; exon_number "1";
NW_027332225.1	Gnomon	stop_codon	14691629	14691631	.	+	0	gene_id "hfp"; transcript_id "XM_073081816.1"; db_xref "GeneID:140748904"; db_xref "GenBank:XP_072937917.1"; gbkey "CDS"; gene "hfp"; product "poly(U)-binding-splicing factor half pint isoform X1"; protein_id "XP_072937917.1"; exon_number "9";
NW_027332225.1	Gnomon	transcript	14685714	14692174	.	+	.	gene_id "hfp"; transcript_id "XM_073081817.1"; db_xref "GeneID:140748904"; db_xref "GenBank:XM_073081817.1"; experiment "COORDINATES: polyA evidence [ECO:0006239]"; gbkey "mRNA"; gene "hfp"; model_evidence "Supporting evidence includes similarity to: 16 Proteins"; product "Poly(U)-binding-splicing factor hfp, transcript variant X2"; transcript_biotype "mRNA";
NW_027332225.1	Gnomon	exon	14685714	14685955	.	+	.	gene_id "hfp"; transcript_id "XM_073081817.1"; db_xref "GeneID:140748904"; db_xref "GenBank:XM_073081817.1"; experiment "COORDINATES: polyA evidence [ECO:0006239]"; gene "hfp"; model_evidence "Supporting evidence includes similarity to: 16 Proteins"; product "Poly(U)-binding-splicing factor hfp, transcript variant X2"; transcript_biotype "mRNA"; exon_number "1";
NW_027332225.1	Gnomon	exon	14687809	14687860	.	+	.	gene_id "hfp"; transcript_id "XM_073081817.1"; db_xref "GeneID:140748904"; db_xref "GenBank:XM_073081817.1"; experiment "COORDINATES: polyA evidence [ECO:0006239]"; gene "hfp"; model_evidence "Supporting evidence includes similarity to: 16 Proteins"; product "Poly(U)-binding-splicing factor hfp, transcript variant X2"; transcript_biotype "mRNA"; exon_number "2";
NW_027332225.1	Gnomon	exon	14688600	14688656	.	+	.	gene_id "hfp"; transcript_id "XM_073081817.1"; db_xref "GeneID:140748904"; db_xref "GenBank:XM_073081817.1"; experiment "COORDINATES: polyA evidence [ECO:0006239]"; gene "hfp"; model_evidence "Supporting evidence includes similarity to: 16 Proteins"; product "Poly(U)-binding-splicing factor hfp, transcript variant X2"; transcript_biotype "mRNA"; exon_number "3";
NW_027332225.1	Gnomon	exon	14689104	14689323	.	+	.	gene_id "hfp"; transcript_id "XM_073081817.1"; db_xref "GeneID:140748904"; db_xref "GenBank:XM_073081817.1"; experiment "COORDINATES: polyA evidence [ECO:0006239]"; gene "hfp"; model_evidence "Supporting evidence includes similarity to: 16 Proteins"; product "Poly(U)-binding-splicing factor hfp, transcript variant X2"; transcript_biotype "mRNA"; exon_number "4";
NW_027332225.1	Gnomon	exon	14689595	14689798	.	+	.	gene_id "hfp"; transcript_id "XM_073081817.1"; db_xref "GeneID:140748904"; db_xref "GenBank:XM_073081817.1"; experiment "COORDINATES: polyA evidence [ECO:0006239]"; gene "hfp"; model_evidence "Supporting evidence includes similarity to: 16 Proteins"; product "Poly(U)-binding-splicing factor hfp, transcript variant X2"; transcript_biotype "mRNA"; exon_number "5";
NW_027332225.1	Gnomon	exon	14689889	14690029	.	+	.	gene_id "hfp"; transcript_id "XM_073081817.1"; db_xref "GeneID:140748904"; db_xref "GenBank:XM_073081817.1"; experiment "COORDINATES: polyA evidence [ECO:0006239]"; gene "hfp"; model_evidence "Supporting evidence includes similarity to: 16 Proteins"; product "Poly(U)-binding-splicing factor hfp, transcript variant X2"; transcript_biotype "mRNA"; exon_number "6";
NW_027332225.1	Gnomon	exon	14690118	14690670	.	+	.	gene_id "hfp"; transcript_id "XM_073081817.1"; db_xref "GeneID:140748904"; db_xref "GenBank:XM_073081817.1"; experiment "COORDINATES: polyA evidence [ECO:0006239]"; gene "hfp"; model_evidence "Supporting evidence includes similarity to: 16 Proteins"; product "Poly(U)-binding-splicing factor hfp, transcript variant X2"; transcript_biotype "mRNA"; exon_number "7";
NW_027332225.1	Gnomon	exon	14690770	14691124	.	+	.	gene_id "hfp"; transcript_id "XM_073081817.1"; db_xref "GeneID:140748904"; db_xref "GenBank:XM_073081817.1"; experiment "COORDINATES: polyA evidence [ECO:0006239]"; gene "hfp"; model_evidence "Supporting evidence includes similarity to: 16 Proteins"; product "Poly(U)-binding-splicing factor hfp, transcript variant X2"; transcript_biotype "mRNA"; exon_number "8";
NW_027332225.1	Gnomon	exon	14691522	14692174	.	+	.	gene_id "hfp"; transcript_id "XM_073081817.1"; db_xref "GeneID:140748904"; db_xref "GenBank:XM_073081817.1"; experiment "COORDINATES: polyA evidence [ECO:0006239]"; gene "hfp"; model_evidence "Supporting evidence includes similarity to: 16 Proteins"; product "Poly(U)-binding-splicing factor hfp, transcript variant X2"; transcript_biotype "mRNA"; exon_number "9";
NW_027332225.1	Gnomon	CDS	14685947	14685955	.	+	0	gene_id "hfp"; transcript_id "XM_073081817.1"; db_xref "GeneID:140748904"; db_xref "GenBank:XP_072937918.1"; gbkey "CDS"; gene "hfp"; product "poly(U)-binding-splicing factor half pint isoform X2"; protein_id "XP_072937918.1"; exon_number "1";
NW_027332225.1	Gnomon	CDS	14687809	14687860	.	+	0	gene_id "hfp"; transcript_id "XM_073081817.1"; db_xref "GeneID:140748904"; db_xref "GenBank:XP_072937918.1"; gbkey "CDS"; gene "hfp"; product "poly(U)-binding-splicing factor half pint isoform X2"; protein_id "XP_072937918.1"; exon_number "2";
NW_027332225.1	Gnomon	CDS	14688600	14688656	.	+	2	gene_id "hfp"; transcript_id "XM_073081817.1"; db_xref "GeneID:140748904"; db_xref "GenBank:XP_072937918.1"; gbkey "CDS"; gene "hfp"; product "poly(U)-binding-splicing factor half pint isoform X2"; protein_id "XP_072937918.1"; exon_number "3";
NW_027332225.1	Gnomon	CDS	14689104	14689323	.	+	2	gene_id "hfp"; transcript_id "XM_073081817.1"; db_xref "GeneID:140748904"; db_xref "GenBank:XP_072937918.1"; gbkey "CDS"; gene "hfp"; product "poly(U)-binding-splicing factor half pint isoform X2"; protein_id "XP_072937918.1"; exon_number "4";
NW_027332225.1	Gnomon	CDS	14689595	14689798	.	+	1	gene_id "hfp"; transcript_id "XM_073081817.1"; db_xref "GeneID:140748904"; db_xref "GenBank:XP_072937918.1"; gbkey "CDS"; gene "hfp"; product "poly(U)-binding-splicing factor half pint isoform X2"; protein_id "XP_072937918.1"; exon_number "5";
NW_027332225.1	Gnomon	CDS	14689889	14690029	.	+	1	gene_id "hfp"; transcript_id "XM_073081817.1"; db_xref "GeneID:140748904"; db_xref "GenBank:XP_072937918.1"; gbkey "CDS"; gene "hfp"; product "poly(U)-binding-splicing factor half pint isoform X2"; protein_id "XP_072937918.1"; exon_number "6";
NW_027332225.1	Gnomon	CDS	14690118	14690670	.	+	1	gene_id "hfp"; transcript_id "XM_073081817.1"; db_xref "GeneID:140748904"; db_xref "GenBank:XP_072937918.1"; gbkey "CDS"; gene "hfp"; product "poly(U)-binding-splicing factor half pint isoform X2"; protein_id "XP_072937918.1"; exon_number "7";
NW_027332225.1	Gnomon	CDS	14690770	14691124	.	+	0	gene_id "hfp"; transcript_id "XM_073081817.1"; db_xref "GeneID:140748904"; db_xref "GenBank:XP_072937918.1"; gbkey "CDS"; gene "hfp"; product "poly(U)-binding-splicing factor half pint isoform X2"; protein_id "XP_072937918.1"; exon_number "8";
NW_027332225.1	Gnomon	CDS	14691522	14691628	.	+	2	gene_id "hfp"; transcript_id "XM_073081817.1"; db_xref "GeneID:140748904"; db_xref "GenBank:XP_072937918.1"; gbkey "CDS"; gene "hfp"; product "poly(U)-binding-splicing factor half pint isoform X2"; protein_id "XP_072937918.1"; exon_number "9";
NW_027332225.1	Gnomon	start_codon	14685947	14685949	.	+	0	gene_id "hfp"; transcript_id "XM_073081817.1"; db_xref "GeneID:140748904"; db_xref "GenBank:XP_072937918.1"; gbkey "CDS"; gene "hfp"; product "poly(U)-binding-splicing factor half pint isoform X2"; protein_id "XP_072937918.1"; exon_number "1";
NW_027332225.1	Gnomon	stop_codon	14691629	14691631	.	+	0	gene_id "hfp"; transcript_id "XM_073081817.1"; db_xref "GeneID:140748904"; db_xref "GenBank:XP_072937918.1"; gbkey "CDS"; gene "hfp"; product "poly(U)-binding-splicing factor half pint isoform X2"; protein_id "XP_072937918.1"; exon_number "9";
NW_027332226.1	Gnomon	gene	262	1218	.	+	.	gene_id "LOC140749602"; transcript_id ""; db_xref "GeneID:140749602"; description "uncharacterized LOC140749602"; gbkey "Gene"; gene "LOC140749602"; gene_biotype "protein_coding";
NW_027332226.1	Gnomon	transcript	262	1218	.	+	.	gene_id "LOC140749602"; transcript_id "XM_073082707.1"; db_xref "GeneID:140749602"; db_xref "GenBank:XM_073082707.1"; gbkey "mRNA"; gene "LOC140749602"; model_evidence "Supporting evidence includes similarity to: 5 Proteins"; product "uncharacterized protein"; transcript_biotype "mRNA";
NW_027332226.1	Gnomon	exon	262	1218	.	+	.	gene_id "LOC140749602"; transcript_id "XM_073082707.1"; db_xref "GeneID:140749602"; db_xref "GenBank:XM_073082707.1"; gene "LOC140749602"; model_evidence "Supporting evidence includes similarity to: 5 Proteins"; product "uncharacterized protein"; transcript_biotype "mRNA"; exon_number "1";
NW_027332226.1	Gnomon	CDS	262	1215	.	+	0	gene_id "LOC140749602"; transcript_id "XM_073082707.1"; db_xref "GeneID:140749602"; db_xref "GenBank:XP_072938808.1"; gbkey "CDS"; gene "LOC140749602"; product "uncharacterized protein"; protein_id "XP_072938808.1"; exon_number "1";
NW_027332226.1	Gnomon	start_codon	262	264	.	+	0	gene_id "LOC140749602"; transcript_id "XM_073082707.1"; db_xref "GeneID:140749602"; db_xref "GenBank:XP_072938808.1"; gbkey "CDS"; gene "LOC140749602"; product "uncharacterized protein"; protein_id "XP_072938808.1"; exon_number "1";
NW_027332226.1	Gnomon	stop_codon	1216	1218	.	+	0	gene_id "LOC140749602"; transcript_id "XM_073082707.1"; db_xref "GeneID:140749602"; db_xref "GenBank:XP_072938808.1"; gbkey "CDS"; gene "LOC140749602"; product "uncharacterized protein"; protein_id "XP_072938808.1"; exon_number "1";
NW_027332226.1	Gnomon	gene	13015	20831	.	-	.	gene_id "LOC140749698"; transcript_id ""; db_xref "GeneID:140749698"; description "syntaxin-like"; gbkey "Gene"; gene "LOC140749698"; gene_biotype "protein_coding";
NW_027332226.1	Gnomon	transcript	13015	20831	.	-	.	gene_id "LOC140749698"; transcript_id "XM_073082825.1"; db_xref "GeneID:140749698"; db_xref "GenBank:XM_073082825.1"; experiment "COORDINATES: polyA evidence [ECO:0006239]"; gbkey "mRNA"; gene "LOC140749698"; model_evidence "Supporting evidence includes similarity to: 4 Proteins"; product "syntaxin-like"; transcript_biotype "mRNA";
NW_027332226.1	Gnomon	exon	20691	20831	.	-	.	gene_id "LOC140749698"; transcript_id "XM_073082825.1"; db_xref "GeneID:140749698"; db_xref "GenBank:XM_073082825.1"; experiment "COORDINATES: polyA evidence [ECO:0006239]"; gene "LOC140749698"; model_evidence "Supporting evidence includes similarity to: 4 Proteins"; product "syntaxin-like"; transcript_biotype "mRNA"; exon_number "1";
NW_027332226.1	Gnomon	exon	18000	18098	.	-	.	gene_id "LOC140749698"; transcript_id "XM_073082825.1"; db_xref "GeneID:140749698"; db_xref "GenBank:XM_073082825.1"; experiment "COORDINATES: polyA evidence [ECO:0006239]"; gene "LOC140749698"; model_evidence "Supporting evidence includes similarity to: 4 Proteins"; product "syntaxin-like"; transcript_biotype "mRNA"; exon_number "2";
NW_027332226.1	Gnomon	exon	17015	17108	.	-	.	gene_id "LOC140749698"; transcript_id "XM_073082825.1"; db_xref "GeneID:140749698"; db_xref "GenBank:XM_073082825.1"; experiment "COORDINATES: polyA evidence [ECO:0006239]"; gene "LOC140749698"; model_evidence "Supporting evidence includes similarity to: 4 Proteins"; product "syntaxin-like"; transcript_biotype "mRNA"; exon_number "3";
NW_027332226.1	Gnomon	exon	16508	16759	.	-	.	gene_id "LOC140749698"; transcript_id "XM_073082825.1"; db_xref "GeneID:140749698"; db_xref "GenBank:XM_073082825.1"; experiment "COORDINATES: polyA evidence [ECO:0006239]"; gene "LOC140749698"; model_evidence "Supporting evidence includes similarity to: 4 Proteins"; product "syntaxin-like"; transcript_biotype "mRNA"; exon_number "4";
NW_027332226.1	Gnomon	exon	15408	15481	.	-	.	gene_id "LOC140749698"; transcript_id "XM_073082825.1"; db_xref "GeneID:140749698"; db_xref "GenBank:XM_073082825.1"; experiment "COORDINATES: polyA evidence [ECO:0006239]"; gene "LOC140749698"; model_evidence "Supporting evidence includes similarity to: 4 Proteins"; product "syntaxin-like"; transcript_biotype "mRNA"; exon_number "5";
NW_027332226.1	Gnomon	exon	14863	15000	.	-	.	gene_id "LOC140749698"; transcript_id "XM_073082825.1"; db_xref "GeneID:140749698"; db_xref "GenBank:XM_073082825.1"; experiment "COORDINATES: polyA evidence [ECO:0006239]"; gene "LOC140749698"; model_evidence "Supporting evidence includes similarity to: 4 Proteins"; product "syntaxin-like"; transcript_biotype "mRNA"; exon_number "6";
NW_027332226.1	Gnomon	exon	14126	14236	.	-	.	gene_id "LOC140749698"; transcript_id "XM_073082825.1"; db_xref "GeneID:140749698"; db_xref "GenBank:XM_073082825.1"; experiment "COORDINATES: polyA evidence [ECO:0006239]"; gene "LOC140749698"; model_evidence "Supporting evidence includes similarity to: 4 Proteins"; product "syntaxin-like"; transcript_biotype "mRNA"; exon_number "7";
NW_027332226.1	Gnomon	exon	13015	13989	.	-	.	gene_id "LOC140749698"; transcript_id "XM_073082825.1"; db_xref "GeneID:140749698"; db_xref "GenBank:XM_073082825.1"; experiment "COORDINATES: polyA evidence [ECO:0006239]"; gene "LOC140749698"; model_evidence "Supporting evidence includes similarity to: 4 Proteins"; product "syntaxin-like"; transcript_biotype "mRNA"; exon_number "8";
NW_027332226.1	Gnomon	CDS	20691	20735	.	-	0	gene_id "LOC140749698"; transcript_id "XM_073082825.1"; db_xref "GeneID:140749698"; db_xref "GenBank:XP_072938926.1"; gbkey "CDS"; gene "LOC140749698"; product "syntaxin-like"; protein_id "XP_072938926.1"; exon_number "1";
NW_027332226.1	Gnomon	CDS	18000	18098	.	-	0	gene_id "LOC140749698"; transcript_id "XM_073082825.1"; db_xref "GeneID:140749698"; db_xref "GenBank:XP_072938926.1"; gbkey "CDS"; gene "LOC140749698"; product "syntaxin-like"; protein_id "XP_072938926.1"; exon_number "2";
NW_027332226.1	Gnomon	CDS	17015	17108	.	-	0	gene_id "LOC140749698"; transcript_id "XM_073082825.1"; db_xref "GeneID:140749698"; db_xref "GenBank:XP_072938926.1"; gbkey "CDS"; gene "LOC140749698"; product "syntaxin-like"; protein_id "XP_072938926.1"; exon_number "3";
NW_027332226.1	Gnomon	CDS	16508	16759	.	-	2	gene_id "LOC140749698"; transcript_id "XM_073082825.1"; db_xref "GeneID:140749698"; db_xref "GenBank:XP_072938926.1"; gbkey "CDS"; gene "LOC140749698"; product "syntaxin-like"; protein_id "XP_072938926.1"; exon_number "4";
NW_027332226.1	Gnomon	CDS	15408	15481	.	-	2	gene_id "LOC140749698"; transcript_id "XM_073082825.1"; db_xref "GeneID:140749698"; db_xref "GenBank:XP_072938926.1"; gbkey "CDS"; gene "LOC140749698"; product "syntaxin-like"; protein_id "XP_072938926.1"; exon_number "5";
NW_027332226.1	Gnomon	CDS	14863	15000	.	-	0	gene_id "LOC140749698"; transcript_id "XM_073082825.1"; db_xref "GeneID:140749698"; db_xref "GenBank:XP_072938926.1"; gbkey "CDS"; gene "LOC140749698"; product "syntaxin-like"; protein_id "XP_072938926.1"; exon_number "6";
NW_027332226.1	Gnomon	CDS	14126	14236	.	-	0	gene_id "LOC140749698"; transcript_id "XM_073082825.1"; db_xref "GeneID:140749698"; db_xref "GenBank:XP_072938926.1"; gbkey "CDS"; gene "LOC140749698"; product "syntaxin-like"; protein_id "XP_072938926.1"; exon_number "7";
NW_027332226.1	Gnomon	CDS	13921	13989	.	-	0	gene_id "LOC140749698"; transcript_id "XM_073082825.1"; db_xref "GeneID:140749698"; db_xref "GenBank:XP_072938926.1"; gbkey "CDS"; gene "LOC140749698"; product "syntaxin-like"; protein_id "XP_072938926.1"; exon_number "8";
NW_027332226.1	Gnomon	start_codon	20733	20735	.	-	0	gene_id "LOC140749698"; transcript_id "XM_073082825.1"; db_xref "GeneID:140749698"; db_xref "GenBank:XP_072938926.1"; gbkey "CDS"; gene "LOC140749698"; product "syntaxin-like"; protein_id "XP_072938926.1"; exon_number "1";
NW_027332226.1	Gnomon	stop_codon	13918	13920	.	-	0	gene_id "LOC140749698"; transcript_id "XM_073082825.1"; db_xref "GeneID:140749698"; db_xref "GenBank:XP_072938926.1"; gbkey "CDS"; gene "LOC140749698"; product "syntaxin-like"; protein_id "XP_072938926.1"; exon_number "8";
NW_027332226.1	Gnomon	gene	27721	121038	.	-	.	gene_id "LOC140749479"; transcript_id ""; db_xref "GeneID:140749479"; description "uncharacterized LOC140749479"; gbkey "Gene"; gene "LOC140749479"; gene_biotype "protein_coding";
NW_027332226.1	Gnomon	transcript	27721	121038	.	-	.	gene_id "LOC140749479"; transcript_id "XM_073082544.1"; db_xref "GeneID:140749479"; db_xref "GenBank:XM_073082544.1"; experiment "COORDINATES: polyA evidence [ECO:0006239]"; gbkey "mRNA"; gene "LOC140749479"; model_evidence "Supporting evidence includes similarity to: 20 Proteins"; product "uncharacterized protein, transcript variant X2"; transcript_biotype "mRNA";
NW_027332226.1	Gnomon	exon	120872	121038	.	-	.	gene_id "LOC140749479"; transcript_id "XM_073082544.1"; db_xref "GeneID:140749479"; db_xref "GenBank:XM_073082544.1"; experiment "COORDINATES: polyA evidence [ECO:0006239]"; gene "LOC140749479"; model_evidence "Supporting evidence includes similarity to: 20 Proteins"; product "uncharacterized protein, transcript variant X2"; transcript_biotype "mRNA"; exon_number "1";
NW_027332226.1	Gnomon	exon	102899	102958	.	-	.	gene_id "LOC140749479"; transcript_id "XM_073082544.1"; db_xref "GeneID:140749479"; db_xref "GenBank:XM_073082544.1"; experiment "COORDINATES: polyA evidence [ECO:0006239]"; gene "LOC140749479"; model_evidence "Supporting evidence includes similarity to: 20 Proteins"; product "uncharacterized protein, transcript variant X2"; transcript_biotype "mRNA"; exon_number "2";
NW_027332226.1	Gnomon	exon	35419	35466	.	-	.	gene_id "LOC140749479"; transcript_id "XM_073082544.1"; db_xref "GeneID:140749479"; db_xref "GenBank:XM_073082544.1"; experiment "COORDINATES: polyA evidence [ECO:0006239]"; gene "LOC140749479"; model_evidence "Supporting evidence includes similarity to: 20 Proteins"; product "uncharacterized protein, transcript variant X2"; transcript_biotype "mRNA"; exon_number "3";
NW_027332226.1	Gnomon	exon	32584	32687	.	-	.	gene_id "LOC140749479"; transcript_id "XM_073082544.1"; db_xref "GeneID:140749479"; db_xref "GenBank:XM_073082544.1"; experiment "COORDINATES: polyA evidence [ECO:0006239]"; gene "LOC140749479"; model_evidence "Supporting evidence includes similarity to: 20 Proteins"; product "uncharacterized protein, transcript variant X2"; transcript_biotype "mRNA"; exon_number "4";
NW_027332226.1	Gnomon	exon	30578	30667	.	-	.	gene_id "LOC140749479"; transcript_id "XM_073082544.1"; db_xref "GeneID:140749479"; db_xref "GenBank:XM_073082544.1"; experiment "COORDINATES: polyA evidence [ECO:0006239]"; gene "LOC140749479"; model_evidence "Supporting evidence includes similarity to: 20 Proteins"; product "uncharacterized protein, transcript variant X2"; transcript_biotype "mRNA"; exon_number "5";
NW_027332226.1	Gnomon	exon	29606	29687	.	-	.	gene_id "LOC140749479"; transcript_id "XM_073082544.1"; db_xref "GeneID:140749479"; db_xref "GenBank:XM_073082544.1"; experiment "COORDINATES: polyA evidence [ECO:0006239]"; gene "LOC140749479"; model_evidence "Supporting evidence includes similarity to: 20 Proteins"; product "uncharacterized protein, transcript variant X2"; transcript_biotype "mRNA"; exon_number "6";
NW_027332226.1	Gnomon	exon	29094	29342	.	-	.	gene_id "LOC140749479"; transcript_id "XM_073082544.1"; db_xref "GeneID:140749479"; db_xref "GenBank:XM_073082544.1"; experiment "COORDINATES: polyA evidence [ECO:0006239]"; gene "LOC140749479"; model_evidence "Supporting evidence includes similarity to: 20 Proteins"; product "uncharacterized protein, transcript variant X2"; transcript_biotype "mRNA"; exon_number "7";
NW_027332226.1	Gnomon	exon	28627	29012	.	-	.	gene_id "LOC140749479"; transcript_id "XM_073082544.1"; db_xref "GeneID:140749479"; db_xref "GenBank:XM_073082544.1"; experiment "COORDINATES: polyA evidence [ECO:0006239]"; gene "LOC140749479"; model_evidence "Supporting evidence includes similarity to: 20 Proteins"; product "uncharacterized protein, transcript variant X2"; transcript_biotype "mRNA"; exon_number "8";
NW_027332226.1	Gnomon	exon	27721	28538	.	-	.	gene_id "LOC140749479"; transcript_id "XM_073082544.1"; db_xref "GeneID:140749479"; db_xref "GenBank:XM_073082544.1"; experiment "COORDINATES: polyA evidence [ECO:0006239]"; gene "LOC140749479"; model_evidence "Supporting evidence includes similarity to: 20 Proteins"; product "uncharacterized protein, transcript variant X2"; transcript_biotype "mRNA"; exon_number "9";
NW_027332226.1	Gnomon	CDS	120872	120965	.	-	0	gene_id "LOC140749479"; transcript_id "XM_073082544.1"; db_xref "GeneID:140749479"; db_xref "GenBank:XP_072938645.1"; gbkey "CDS"; gene "LOC140749479"; product "uncharacterized protein isoform X2"; protein_id "XP_072938645.1"; exon_number "1";
NW_027332226.1	Gnomon	CDS	102899	102958	.	-	2	gene_id "LOC140749479"; transcript_id "XM_073082544.1"; db_xref "GeneID:140749479"; db_xref "GenBank:XP_072938645.1"; gbkey "CDS"; gene "LOC140749479"; product "uncharacterized protein isoform X2"; protein_id "XP_072938645.1"; exon_number "2";
NW_027332226.1	Gnomon	CDS	35419	35466	.	-	2	gene_id "LOC140749479"; transcript_id "XM_073082544.1"; db_xref "GeneID:140749479"; db_xref "GenBank:XP_072938645.1"; gbkey "CDS"; gene "LOC140749479"; product "uncharacterized protein isoform X2"; protein_id "XP_072938645.1"; exon_number "3";
NW_027332226.1	Gnomon	CDS	32584	32687	.	-	2	gene_id "LOC140749479"; transcript_id "XM_073082544.1"; db_xref "GeneID:140749479"; db_xref "GenBank:XP_072938645.1"; gbkey "CDS"; gene "LOC140749479"; product "uncharacterized protein isoform X2"; protein_id "XP_072938645.1"; exon_number "4";
NW_027332226.1	Gnomon	CDS	30578	30667	.	-	0	gene_id "LOC140749479"; transcript_id "XM_073082544.1"; db_xref "GeneID:140749479"; db_xref "GenBank:XP_072938645.1"; gbkey "CDS"; gene "LOC140749479"; product "uncharacterized protein isoform X2"; protein_id "XP_072938645.1"; exon_number "5";
NW_027332226.1	Gnomon	CDS	29606	29687	.	-	0	gene_id "LOC140749479"; transcript_id "XM_073082544.1"; db_xref "GeneID:140749479"; db_xref "GenBank:XP_072938645.1"; gbkey "CDS"; gene "LOC140749479"; product "uncharacterized protein isoform X2"; protein_id "XP_072938645.1"; exon_number "6";
NW_027332226.1	Gnomon	CDS	29094	29342	.	-	2	gene_id "LOC140749479"; transcript_id "XM_073082544.1"; db_xref "GeneID:140749479"; db_xref "GenBank:XP_072938645.1"; gbkey "CDS"; gene "LOC140749479"; product "uncharacterized protein isoform X2"; protein_id "XP_072938645.1"; exon_number "7";
NW_027332226.1	Gnomon	CDS	28627	29012	.	-	2	gene_id "LOC140749479"; transcript_id "XM_073082544.1"; db_xref "GeneID:140749479"; db_xref "GenBank:XP_072938645.1"; gbkey "CDS"; gene "LOC140749479"; product "uncharacterized protein isoform X2"; protein_id "XP_072938645.1"; exon_number "8";
NW_027332226.1	Gnomon	CDS	28326	28538	.	-	0	gene_id "LOC140749479"; transcript_id "XM_073082544.1"; db_xref "GeneID:140749479"; db_xref "GenBank:XP_072938645.1"; gbkey "CDS"; gene "LOC140749479"; product "uncharacterized protein isoform X2"; protein_id "XP_072938645.1"; exon_number "9";
NW_027332226.1	Gnomon	start_codon	120963	120965	.	-	0	gene_id "LOC140749479"; transcript_id "XM_073082544.1"; db_xref "GeneID:140749479"; db_xref "GenBank:XP_072938645.1"; gbkey "CDS"; gene "LOC140749479"; product "uncharacterized protein isoform X2"; protein_id "XP_072938645.1"; exon_number "1";
NW_027332226.1	Gnomon	stop_codon	28323	28325	.	-	0	gene_id "LOC140749479"; transcript_id "XM_073082544.1"; db_xref "GeneID:140749479"; db_xref "GenBank:XP_072938645.1"; gbkey "CDS"; gene "LOC140749479"; product "uncharacterized protein isoform X2"; protein_id "XP_072938645.1"; exon_number "9";
NW_027332226.1	Gnomon	transcript	27721	121038	.	-	.	gene_id "LOC140749479"; transcript_id "XM_073082543.1"; db_xref "GeneID:140749479"; db_xref "GenBank:XM_073082543.1"; experiment "COORDINATES: polyA evidence [ECO:0006239]"; gbkey "mRNA"; gene "LOC140749479"; model_evidence "Supporting evidence includes similarity to: 17 Proteins"; product "uncharacterized protein, transcript variant X1"; transcript_biotype "mRNA";
NW_027332226.1	Gnomon	exon	120872	121038	.	-	.	gene_id "LOC140749479"; transcript_id "XM_073082543.1"; db_xref "GeneID:140749479"; db_xref "GenBank:XM_073082543.1"; experiment "COORDINATES: polyA evidence [ECO:0006239]"; gene "LOC140749479"; model_evidence "Supporting evidence includes similarity to: 17 Proteins"; product "uncharacterized protein, transcript variant X1"; transcript_biotype "mRNA"; exon_number "1";
NW_027332226.1	Gnomon	exon	102899	102958	.	-	.	gene_id "LOC140749479"; transcript_id "XM_073082543.1"; db_xref "GeneID:140749479"; db_xref "GenBank:XM_073082543.1"; experiment "COORDINATES: polyA evidence [ECO:0006239]"; gene "LOC140749479"; model_evidence "Supporting evidence includes similarity to: 17 Proteins"; product "uncharacterized protein, transcript variant X1"; transcript_biotype "mRNA"; exon_number "2";
NW_027332226.1	Gnomon	exon	35419	35466	.	-	.	gene_id "LOC140749479"; transcript_id "XM_073082543.1"; db_xref "GeneID:140749479"; db_xref "GenBank:XM_073082543.1"; experiment "COORDINATES: polyA evidence [ECO:0006239]"; gene "LOC140749479"; model_evidence "Supporting evidence includes similarity to: 17 Proteins"; product "uncharacterized protein, transcript variant X1"; transcript_biotype "mRNA"; exon_number "3";
NW_027332226.1	Gnomon	exon	32584	32687	.	-	.	gene_id "LOC140749479"; transcript_id "XM_073082543.1"; db_xref "GeneID:140749479"; db_xref "GenBank:XM_073082543.1"; experiment "COORDINATES: polyA evidence [ECO:0006239]"; gene "LOC140749479"; model_evidence "Supporting evidence includes similarity to: 17 Proteins"; product "uncharacterized protein, transcript variant X1"; transcript_biotype "mRNA"; exon_number "4";
NW_027332226.1	Gnomon	exon	30578	30667	.	-	.	gene_id "LOC140749479"; transcript_id "XM_073082543.1"; db_xref "GeneID:140749479"; db_xref "GenBank:XM_073082543.1"; experiment "COORDINATES: polyA evidence [ECO:0006239]"; gene "LOC140749479"; model_evidence "Supporting evidence includes similarity to: 17 Proteins"; product "uncharacterized protein, transcript variant X1"; transcript_biotype "mRNA"; exon_number "5";
NW_027332226.1	Gnomon	exon	29606	29687	.	-	.	gene_id "LOC140749479"; transcript_id "XM_073082543.1"; db_xref "GeneID:140749479"; db_xref "GenBank:XM_073082543.1"; experiment "COORDINATES: polyA evidence [ECO:0006239]"; gene "LOC140749479"; model_evidence "Supporting evidence includes similarity to: 17 Proteins"; product "uncharacterized protein, transcript variant X1"; transcript_biotype "mRNA"; exon_number "6";
NW_027332226.1	Gnomon	exon	29094	29408	.	-	.	gene_id "LOC140749479"; transcript_id "XM_073082543.1"; db_xref "GeneID:140749479"; db_xref "GenBank:XM_073082543.1"; experiment "COORDINATES: polyA evidence [ECO:0006239]"; gene "LOC140749479"; model_evidence "Supporting evidence includes similarity to: 17 Proteins"; product "uncharacterized protein, transcript variant X1"; transcript_biotype "mRNA"; exon_number "7";
NW_027332226.1	Gnomon	exon	28627	29012	.	-	.	gene_id "LOC140749479"; transcript_id "XM_073082543.1"; db_xref "GeneID:140749479"; db_xref "GenBank:XM_073082543.1"; experiment "COORDINATES: polyA evidence [ECO:0006239]"; gene "LOC140749479"; model_evidence "Supporting evidence includes similarity to: 17 Proteins"; product "uncharacterized protein, transcript variant X1"; transcript_biotype "mRNA"; exon_number "8";
NW_027332226.1	Gnomon	exon	27721	28538	.	-	.	gene_id "LOC140749479"; transcript_id "XM_073082543.1"; db_xref "GeneID:140749479"; db_xref "GenBank:XM_073082543.1"; experiment "COORDINATES: polyA evidence [ECO:0006239]"; gene "LOC140749479"; model_evidence "Supporting evidence includes similarity to: 17 Proteins"; product "uncharacterized protein, transcript variant X1"; transcript_biotype "mRNA"; exon_number "9";
NW_027332226.1	Gnomon	CDS	120872	120965	.	-	0	gene_id "LOC140749479"; transcript_id "XM_073082543.1"; db_xref "GeneID:140749479"; db_xref "GenBank:XP_072938644.1"; gbkey "CDS"; gene "LOC140749479"; product "uncharacterized protein isoform X1"; protein_id "XP_072938644.1"; exon_number "1";
NW_027332226.1	Gnomon	CDS	102899	102958	.	-	2	gene_id "LOC140749479"; transcript_id "XM_073082543.1"; db_xref "GeneID:140749479"; db_xref "GenBank:XP_072938644.1"; gbkey "CDS"; gene "LOC140749479"; product "uncharacterized protein isoform X1"; protein_id "XP_072938644.1"; exon_number "2";
NW_027332226.1	Gnomon	CDS	35419	35466	.	-	2	gene_id "LOC140749479"; transcript_id "XM_073082543.1"; db_xref "GeneID:140749479"; db_xref "GenBank:XP_072938644.1"; gbkey "CDS"; gene "LOC140749479"; product "uncharacterized protein isoform X1"; protein_id "XP_072938644.1"; exon_number "3";
NW_027332226.1	Gnomon	CDS	32584	32687	.	-	2	gene_id "LOC140749479"; transcript_id "XM_073082543.1"; db_xref "GeneID:140749479"; db_xref "GenBank:XP_072938644.1"; gbkey "CDS"; gene "LOC140749479"; product "uncharacterized protein isoform X1"; protein_id "XP_072938644.1"; exon_number "4";
NW_027332226.1	Gnomon	CDS	30578	30667	.	-	0	gene_id "LOC140749479"; transcript_id "XM_073082543.1"; db_xref "GeneID:140749479"; db_xref "GenBank:XP_072938644.1"; gbkey "CDS"; gene "LOC140749479"; product "uncharacterized protein isoform X1"; protein_id "XP_072938644.1"; exon_number "5";
NW_027332226.1	Gnomon	CDS	29606	29687	.	-	0	gene_id "LOC140749479"; transcript_id "XM_073082543.1"; db_xref "GeneID:140749479"; db_xref "GenBank:XP_072938644.1"; gbkey "CDS"; gene "LOC140749479"; product "uncharacterized protein isoform X1"; protein_id "XP_072938644.1"; exon_number "6";
NW_027332226.1	Gnomon	CDS	29094	29408	.	-	2	gene_id "LOC140749479"; transcript_id "XM_073082543.1"; db_xref "GeneID:140749479"; db_xref "GenBank:XP_072938644.1"; gbkey "CDS"; gene "LOC140749479"; product "uncharacterized protein isoform X1"; protein_id "XP_072938644.1"; exon_number "7";
NW_027332226.1	Gnomon	CDS	28627	29012	.	-	2	gene_id "LOC140749479"; transcript_id "XM_073082543.1"; db_xref "GeneID:140749479"; db_xref "GenBank:XP_072938644.1"; gbkey "CDS"; gene "LOC140749479"; product "uncharacterized protein isoform X1"; protein_id "XP_072938644.1"; exon_number "8";
NW_027332226.1	Gnomon	CDS	28326	28538	.	-	0	gene_id "LOC140749479"; transcript_id "XM_073082543.1"; db_xref "GeneID:140749479"; db_xref "GenBank:XP_072938644.1"; gbkey "CDS"; gene "LOC140749479"; product "uncharacterized protein isoform X1"; protein_id "XP_072938644.1"; exon_number "9";
NW_027332226.1	Gnomon	start_codon	120963	120965	.	-	0	gene_id "LOC140749479"; transcript_id "XM_073082543.1"; db_xref "GeneID:140749479"; db_xref "GenBank:XP_072938644.1"; gbkey "CDS"; gene "LOC140749479"; product "uncharacterized protein isoform X1"; protein_id "XP_072938644.1"; exon_number "1";
NW_027332226.1	Gnomon	stop_codon	28323	28325	.	-	0	gene_id "LOC140749479"; transcript_id "XM_073082543.1"; db_xref "GeneID:140749479"; db_xref "GenBank:XP_072938644.1"; gbkey "CDS"; gene "LOC140749479"; product "uncharacterized protein isoform X1"; protein_id "XP_072938644.1"; exon_number "9";
NW_027332226.1	Gnomon	gene	41020	44168	.	+	.	gene_id "LOC140749619"; transcript_id ""; db_xref "GeneID:140749619"; description "uncharacterized LOC140749619"; gbkey "Gene"; gene "LOC140749619"; gene_biotype "protein_coding";
NW_027332226.1	Gnomon	transcript	41020	44168	.	+	.	gene_id "LOC140749619"; transcript_id "XM_073082726.1"; db_xref "GeneID:140749619"; db_xref "GenBank:XM_073082726.1"; gbkey "mRNA"; gene "LOC140749619"; model_evidence "Supporting evidence includes similarity to: 1 Protein"; product "uncharacterized protein"; transcript_biotype "mRNA";
NW_027332226.1	Gnomon	exon	41020	42210	.	+	.	gene_id "LOC140749619"; transcript_id "XM_073082726.1"; db_xref "GeneID:140749619"; db_xref "GenBank:XM_073082726.1"; gene "LOC140749619"; model_evidence "Supporting evidence includes similarity to: 1 Protein"; product "uncharacterized protein"; transcript_biotype "mRNA"; exon_number "1";
NW_027332226.1	Gnomon	exon	42673	44168	.	+	.	gene_id "LOC140749619"; transcript_id "XM_073082726.1"; db_xref "GeneID:140749619"; db_xref "GenBank:XM_073082726.1"; gene "LOC140749619"; model_evidence "Supporting evidence includes similarity to: 1 Protein"; product "uncharacterized protein"; transcript_biotype "mRNA"; exon_number "2";
NW_027332226.1	Gnomon	CDS	41192	42210	.	+	0	gene_id "LOC140749619"; transcript_id "XM_073082726.1"; db_xref "GeneID:140749619"; db_xref "GenBank:XP_072938827.1"; gbkey "CDS"; gene "LOC140749619"; product "uncharacterized protein"; protein_id "XP_072938827.1"; exon_number "1";
NW_027332226.1	Gnomon	CDS	42673	44161	.	+	1	gene_id "LOC140749619"; transcript_id "XM_073082726.1"; db_xref "GeneID:140749619"; db_xref "GenBank:XP_072938827.1"; gbkey "CDS"; gene "LOC140749619"; product "uncharacterized protein"; protein_id "XP_072938827.1"; exon_number "2";
NW_027332226.1	Gnomon	start_codon	41192	41194	.	+	0	gene_id "LOC140749619"; transcript_id "XM_073082726.1"; db_xref "GeneID:140749619"; db_xref "GenBank:XP_072938827.1"; gbkey "CDS"; gene "LOC140749619"; product "uncharacterized protein"; protein_id "XP_072938827.1"; exon_number "1";
NW_027332226.1	Gnomon	stop_codon	44162	44164	.	+	0	gene_id "LOC140749619"; transcript_id "XM_073082726.1"; db_xref "GeneID:140749619"; db_xref "GenBank:XP_072938827.1"; gbkey "CDS"; gene "LOC140749619"; product "uncharacterized protein"; protein_id "XP_072938827.1"; exon_number "2";
NW_027332226.1	Gnomon	gene	245524	301017	.	-	.	gene_id "LOC140749755"; transcript_id ""; db_xref "GeneID:140749755"; description "uncharacterized LOC140749755"; gbkey "Gene"; gene "LOC140749755"; gene_biotype "protein_coding";
NW_027332226.1	Gnomon	transcript	245524	301017	.	-	.	gene_id "LOC140749755"; transcript_id "XM_073082910.1"; db_xref "GeneID:140749755"; db_xref "GenBank:XM_073082910.1"; gbkey "mRNA"; gene "LOC140749755"; product "uncharacterized protein, transcript variant X2"; transcript_biotype "mRNA";
NW_027332226.1	Gnomon	exon	300527	301017	.	-	.	gene_id "LOC140749755"; transcript_id "XM_073082910.1"; db_xref "GeneID:140749755"; db_xref "GenBank:XM_073082910.1"; gene "LOC140749755"; product "uncharacterized protein, transcript variant X2"; transcript_biotype "mRNA"; exon_number "1";
NW_027332226.1	Gnomon	exon	270988	271074	.	-	.	gene_id "LOC140749755"; transcript_id "XM_073082910.1"; db_xref "GeneID:140749755"; db_xref "GenBank:XM_073082910.1"; gene "LOC140749755"; product "uncharacterized protein, transcript variant X2"; transcript_biotype "mRNA"; exon_number "2";
NW_027332226.1	Gnomon	exon	270450	270541	.	-	.	gene_id "LOC140749755"; transcript_id "XM_073082910.1"; db_xref "GeneID:140749755"; db_xref "GenBank:XM_073082910.1"; gene "LOC140749755"; product "uncharacterized protein, transcript variant X2"; transcript_biotype "mRNA"; exon_number "3";
NW_027332226.1	Gnomon	exon	251604	251850	.	-	.	gene_id "LOC140749755"; transcript_id "XM_073082910.1"; db_xref "GeneID:140749755"; db_xref "GenBank:XM_073082910.1"; gene "LOC140749755"; product "uncharacterized protein, transcript variant X2"; transcript_biotype "mRNA"; exon_number "4";
NW_027332226.1	Gnomon	exon	250377	251253	.	-	.	gene_id "LOC140749755"; transcript_id "XM_073082910.1"; db_xref "GeneID:140749755"; db_xref "GenBank:XM_073082910.1"; gene "LOC140749755"; product "uncharacterized protein, transcript variant X2"; transcript_biotype "mRNA"; exon_number "5";
NW_027332226.1	Gnomon	exon	249310	249480	.	-	.	gene_id "LOC140749755"; transcript_id "XM_073082910.1"; db_xref "GeneID:140749755"; db_xref "GenBank:XM_073082910.1"; gene "LOC140749755"; product "uncharacterized protein, transcript variant X2"; transcript_biotype "mRNA"; exon_number "6";
NW_027332226.1	Gnomon	exon	248220	248276	.	-	.	gene_id "LOC140749755"; transcript_id "XM_073082910.1"; db_xref "GeneID:140749755"; db_xref "GenBank:XM_073082910.1"; gene "LOC140749755"; product "uncharacterized protein, transcript variant X2"; transcript_biotype "mRNA"; exon_number "7";
NW_027332226.1	Gnomon	exon	245524	245937	.	-	.	gene_id "LOC140749755"; transcript_id "XM_073082910.1"; db_xref "GeneID:140749755"; db_xref "GenBank:XM_073082910.1"; gene "LOC140749755"; product "uncharacterized protein, transcript variant X2"; transcript_biotype "mRNA"; exon_number "8";
NW_027332226.1	Gnomon	CDS	250384	251199	.	-	0	gene_id "LOC140749755"; transcript_id "XM_073082910.1"; db_xref "GeneID:140749755"; db_xref "GenBank:XP_072939011.1"; gbkey "CDS"; gene "LOC140749755"; product "uncharacterized protein"; protein_id "XP_072939011.1"; exon_number "5";
NW_027332226.1	Gnomon	start_codon	251197	251199	.	-	0	gene_id "LOC140749755"; transcript_id "XM_073082910.1"; db_xref "GeneID:140749755"; db_xref "GenBank:XP_072939011.1"; gbkey "CDS"; gene "LOC140749755"; product "uncharacterized protein"; protein_id "XP_072939011.1"; exon_number "5";
NW_027332226.1	Gnomon	stop_codon	250381	250383	.	-	0	gene_id "LOC140749755"; transcript_id "XM_073082910.1"; db_xref "GeneID:140749755"; db_xref "GenBank:XP_072939011.1"; gbkey "CDS"; gene "LOC140749755"; product "uncharacterized protein"; protein_id "XP_072939011.1"; exon_number "5";
NW_027332226.1	Gnomon	transcript	245524	301017	.	-	.	gene_id "LOC140749755"; transcript_id "XM_073082909.1"; db_xref "GeneID:140749755"; db_xref "GenBank:XM_073082909.1"; gbkey "mRNA"; gene "LOC140749755"; product "uncharacterized protein, transcript variant X1"; transcript_biotype "mRNA";
NW_027332226.1	Gnomon	exon	300527	301017	.	-	.	gene_id "LOC140749755"; transcript_id "XM_073082909.1"; db_xref "GeneID:140749755"; db_xref "GenBank:XM_073082909.1"; gene "LOC140749755"; product "uncharacterized protein, transcript variant X1"; transcript_biotype "mRNA"; exon_number "1";
NW_027332226.1	Gnomon	exon	270450	271074	.	-	.	gene_id "LOC140749755"; transcript_id "XM_073082909.1"; db_xref "GeneID:140749755"; db_xref "GenBank:XM_073082909.1"; gene "LOC140749755"; product "uncharacterized protein, transcript variant X1"; transcript_biotype "mRNA"; exon_number "2";
NW_027332226.1	Gnomon	exon	250377	251253	.	-	.	gene_id "LOC140749755"; transcript_id "XM_073082909.1"; db_xref "GeneID:140749755"; db_xref "GenBank:XM_073082909.1"; gene "LOC140749755"; product "uncharacterized protein, transcript variant X1"; transcript_biotype "mRNA"; exon_number "3";
NW_027332226.1	Gnomon	exon	249310	249480	.	-	.	gene_id "LOC140749755"; transcript_id "XM_073082909.1"; db_xref "GeneID:140749755"; db_xref "GenBank:XM_073082909.1"; gene "LOC140749755"; product "uncharacterized protein, transcript variant X1"; transcript_biotype "mRNA"; exon_number "4";
NW_027332226.1	Gnomon	exon	248220	248276	.	-	.	gene_id "LOC140749755"; transcript_id "XM_073082909.1"; db_xref "GeneID:140749755"; db_xref "GenBank:XM_073082909.1"; gene "LOC140749755"; product "uncharacterized protein, transcript variant X1"; transcript_biotype "mRNA"; exon_number "5";
NW_027332226.1	Gnomon	exon	245524	245937	.	-	.	gene_id "LOC140749755"; transcript_id "XM_073082909.1"; db_xref "GeneID:140749755"; db_xref "GenBank:XM_073082909.1"; gene "LOC140749755"; product "uncharacterized protein, transcript variant X1"; transcript_biotype "mRNA"; exon_number "6";
NW_027332226.1	Gnomon	CDS	250384	251199	.	-	0	gene_id "LOC140749755"; transcript_id "XM_073082909.1"; db_xref "GeneID:140749755"; db_xref "GenBank:XP_072939010.1"; gbkey "CDS"; gene "LOC140749755"; product "uncharacterized protein"; protein_id "XP_072939010.1"; exon_number "3";
NW_027332226.1	Gnomon	start_codon	251197	251199	.	-	0	gene_id "LOC140749755"; transcript_id "XM_073082909.1"; db_xref "GeneID:140749755"; db_xref "GenBank:XP_072939010.1"; gbkey "CDS"; gene "LOC140749755"; product "uncharacterized protein"; protein_id "XP_072939010.1"; exon_number "3";
NW_027332226.1	Gnomon	stop_codon	250381	250383	.	-	0	gene_id "LOC140749755"; transcript_id "XM_073082909.1"; db_xref "GeneID:140749755"; db_xref "GenBank:XP_072939010.1"; gbkey "CDS"; gene "LOC140749755"; product "uncharacterized protein"; protein_id "XP_072939010.1"; exon_number "3";
NW_027332226.1	Gnomon	transcript	245524	252566	.	-	.	gene_id "LOC140749755"; transcript_id "XM_073082911.1"; db_xref "GeneID:140749755"; db_xref "GenBank:XM_073082911.1"; gbkey "mRNA"; gene "LOC140749755"; product "uncharacterized protein, transcript variant X3"; transcript_biotype "mRNA";
NW_027332226.1	Gnomon	exon	251604	252566	.	-	.	gene_id "LOC140749755"; transcript_id "XM_073082911.1"; db_xref "GeneID:140749755"; db_xref "GenBank:XM_073082911.1"; gene "LOC140749755"; product "uncharacterized protein, transcript variant X3"; transcript_biotype "mRNA"; exon_number "1";
NW_027332226.1	Gnomon	exon	250377	251253	.	-	.	gene_id "LOC140749755"; transcript_id "XM_073082911.1"; db_xref "GeneID:140749755"; db_xref "GenBank:XM_073082911.1"; gene "LOC140749755"; product "uncharacterized protein, transcript variant X3"; transcript_biotype "mRNA"; exon_number "2";
NW_027332226.1	Gnomon	exon	249310	249480	.	-	.	gene_id "LOC140749755"; transcript_id "XM_073082911.1"; db_xref "GeneID:140749755"; db_xref "GenBank:XM_073082911.1"; gene "LOC140749755"; product "uncharacterized protein, transcript variant X3"; transcript_biotype "mRNA"; exon_number "3";
NW_027332226.1	Gnomon	exon	248220	248276	.	-	.	gene_id "LOC140749755"; transcript_id "XM_073082911.1"; db_xref "GeneID:140749755"; db_xref "GenBank:XM_073082911.1"; gene "LOC140749755"; product "uncharacterized protein, transcript variant X3"; transcript_biotype "mRNA"; exon_number "4";
NW_027332226.1	Gnomon	exon	245524	245937	.	-	.	gene_id "LOC140749755"; transcript_id "XM_073082911.1"; db_xref "GeneID:140749755"; db_xref "GenBank:XM_073082911.1"; gene "LOC140749755"; product "uncharacterized protein, transcript variant X3"; transcript_biotype "mRNA"; exon_number "5";
NW_027332226.1	Gnomon	CDS	250384	251199	.	-	0	gene_id "LOC140749755"; transcript_id "XM_073082911.1"; db_xref "GeneID:140749755"; db_xref "GenBank:XP_072939012.1"; gbkey "CDS"; gene "LOC140749755"; product "uncharacterized protein"; protein_id "XP_072939012.1"; exon_number "2";
NW_027332226.1	Gnomon	start_codon	251197	251199	.	-	0	gene_id "LOC140749755"; transcript_id "XM_073082911.1"; db_xref "GeneID:140749755"; db_xref "GenBank:XP_072939012.1"; gbkey "CDS"; gene "LOC140749755"; product "uncharacterized protein"; protein_id "XP_072939012.1"; exon_number "2";
NW_027332226.1	Gnomon	stop_codon	250381	250383	.	-	0	gene_id "LOC140749755"; transcript_id "XM_073082911.1"; db_xref "GeneID:140749755"; db_xref "GenBank:XP_072939012.1"; gbkey "CDS"; gene "LOC140749755"; product "uncharacterized protein"; protein_id "XP_072939012.1"; exon_number "2";
NW_027332226.1	Gnomon	gene	258185	261612	.	-	.	gene_id "LOC140749796"; transcript_id ""; db_xref "GeneID:140749796"; description "uncharacterized LOC140749796"; gbkey "Gene"; gene "LOC140749796"; gene_biotype "pseudogene"; pseudo "true";
NW_027332226.1	Gnomon	gene	301326	303814	.	+	.	gene_id "LOC140749716"; transcript_id ""; db_xref "GeneID:140749716"; description "BOS complex subunit TMEM147"; gbkey "Gene"; gene "LOC140749716"; gene_biotype "protein_coding";
NW_027332226.1	Gnomon	transcript	301326	303814	.	+	.	gene_id "LOC140749716"; transcript_id "XM_073082859.1"; db_xref "GeneID:140749716"; db_xref "GenBank:XM_073082859.1"; experiment "COORDINATES: polyA evidence [ECO:0006239]"; gbkey "mRNA"; gene "LOC140749716"; model_evidence "Supporting evidence includes similarity to: 8 Proteins"; product "BOS complex subunit TMEM147"; transcript_biotype "mRNA";
NW_027332226.1	Gnomon	exon	301326	301510	.	+	.	gene_id "LOC140749716"; transcript_id "XM_073082859.1"; db_xref "GeneID:140749716"; db_xref "GenBank:XM_073082859.1"; experiment "COORDINATES: polyA evidence [ECO:0006239]"; gene "LOC140749716"; model_evidence "Supporting evidence includes similarity to: 8 Proteins"; product "BOS complex subunit TMEM147"; transcript_biotype "mRNA"; exon_number "1";
NW_027332226.1	Gnomon	exon	301621	301762	.	+	.	gene_id "LOC140749716"; transcript_id "XM_073082859.1"; db_xref "GeneID:140749716"; db_xref "GenBank:XM_073082859.1"; experiment "COORDINATES: polyA evidence [ECO:0006239]"; gene "LOC140749716"; model_evidence "Supporting evidence includes similarity to: 8 Proteins"; product "BOS complex subunit TMEM147"; transcript_biotype "mRNA"; exon_number "2";
NW_027332226.1	Gnomon	exon	302110	302232	.	+	.	gene_id "LOC140749716"; transcript_id "XM_073082859.1"; db_xref "GeneID:140749716"; db_xref "GenBank:XM_073082859.1"; experiment "COORDINATES: polyA evidence [ECO:0006239]"; gene "LOC140749716"; model_evidence "Supporting evidence includes similarity to: 8 Proteins"; product "BOS complex subunit TMEM147"; transcript_biotype "mRNA"; exon_number "3";
NW_027332226.1	Gnomon	exon	303334	303814	.	+	.	gene_id "LOC140749716"; transcript_id "XM_073082859.1"; db_xref "GeneID:140749716"; db_xref "GenBank:XM_073082859.1"; experiment "COORDINATES: polyA evidence [ECO:0006239]"; gene "LOC140749716"; model_evidence "Supporting evidence includes similarity to: 8 Proteins"; product "BOS complex subunit TMEM147"; transcript_biotype "mRNA"; exon_number "4";
NW_027332226.1	Gnomon	CDS	301434	301510	.	+	0	gene_id "LOC140749716"; transcript_id "XM_073082859.1"; db_xref "GeneID:140749716"; db_xref "GenBank:XP_072938960.1"; gbkey "CDS"; gene "LOC140749716"; product "BOS complex subunit TMEM147"; protein_id "XP_072938960.1"; exon_number "1";
NW_027332226.1	Gnomon	CDS	301621	301762	.	+	1	gene_id "LOC140749716"; transcript_id "XM_073082859.1"; db_xref "GeneID:140749716"; db_xref "GenBank:XP_072938960.1"; gbkey "CDS"; gene "LOC140749716"; product "BOS complex subunit TMEM147"; protein_id "XP_072938960.1"; exon_number "2";
NW_027332226.1	Gnomon	CDS	302110	302232	.	+	0	gene_id "LOC140749716"; transcript_id "XM_073082859.1"; db_xref "GeneID:140749716"; db_xref "GenBank:XP_072938960.1"; gbkey "CDS"; gene "LOC140749716"; product "BOS complex subunit TMEM147"; protein_id "XP_072938960.1"; exon_number "3";
NW_027332226.1	Gnomon	CDS	303334	303678	.	+	0	gene_id "LOC140749716"; transcript_id "XM_073082859.1"; db_xref "GeneID:140749716"; db_xref "GenBank:XP_072938960.1"; gbkey "CDS"; gene "LOC140749716"; product "BOS complex subunit TMEM147"; protein_id "XP_072938960.1"; exon_number "4";
NW_027332226.1	Gnomon	start_codon	301434	301436	.	+	0	gene_id "LOC140749716"; transcript_id "XM_073082859.1"; db_xref "GeneID:140749716"; db_xref "GenBank:XP_072938960.1"; gbkey "CDS"; gene "LOC140749716"; product "BOS complex subunit TMEM147"; protein_id "XP_072938960.1"; exon_number "1";
NW_027332226.1	Gnomon	stop_codon	303679	303681	.	+	0	gene_id "LOC140749716"; transcript_id "XM_073082859.1"; db_xref "GeneID:140749716"; db_xref "GenBank:XP_072938960.1"; gbkey "CDS"; gene "LOC140749716"; product "BOS complex subunit TMEM147"; protein_id "XP_072938960.1"; exon_number "4";
NW_027332226.1	Gnomon	gene	310715	328202	.	+	.	gene_id "LOC140749411"; transcript_id ""; db_xref "GeneID:140749411"; description "uncharacterized LOC140749411"; gbkey "Gene"; gene "LOC140749411"; gene_biotype "protein_coding";
NW_027332226.1	Gnomon	transcript	310715	328202	.	+	.	gene_id "LOC140749411"; transcript_id "XM_073082442.1"; db_xref "GeneID:140749411"; db_xref "GenBank:XM_073082442.1"; gbkey "mRNA"; gene "LOC140749411"; model_evidence "Supporting evidence includes similarity to: 1 Protein"; product "uncharacterized protein"; transcript_biotype "mRNA";
NW_027332226.1	Gnomon	exon	310715	311543	.	+	.	gene_id "LOC140749411"; transcript_id "XM_073082442.1"; db_xref "GeneID:140749411"; db_xref "GenBank:XM_073082442.1"; gene "LOC140749411"; model_evidence "Supporting evidence includes similarity to: 1 Protein"; product "uncharacterized protein"; transcript_biotype "mRNA"; exon_number "1";
NW_027332226.1	Gnomon	exon	313493	313686	.	+	.	gene_id "LOC140749411"; transcript_id "XM_073082442.1"; db_xref "GeneID:140749411"; db_xref "GenBank:XM_073082442.1"; gene "LOC140749411"; model_evidence "Supporting evidence includes similarity to: 1 Protein"; product "uncharacterized protein"; transcript_biotype "mRNA"; exon_number "2";
NW_027332226.1	Gnomon	exon	319116	319200	.	+	.	gene_id "LOC140749411"; transcript_id "XM_073082442.1"; db_xref "GeneID:140749411"; db_xref "GenBank:XM_073082442.1"; gene "LOC140749411"; model_evidence "Supporting evidence includes similarity to: 1 Protein"; product "uncharacterized protein"; transcript_biotype "mRNA"; exon_number "3";
NW_027332226.1	Gnomon	exon	319659	319818	.	+	.	gene_id "LOC140749411"; transcript_id "XM_073082442.1"; db_xref "GeneID:140749411"; db_xref "GenBank:XM_073082442.1"; gene "LOC140749411"; model_evidence "Supporting evidence includes similarity to: 1 Protein"; product "uncharacterized protein"; transcript_biotype "mRNA"; exon_number "4";
NW_027332226.1	Gnomon	exon	321884	322067	.	+	.	gene_id "LOC140749411"; transcript_id "XM_073082442.1"; db_xref "GeneID:140749411"; db_xref "GenBank:XM_073082442.1"; gene "LOC140749411"; model_evidence "Supporting evidence includes similarity to: 1 Protein"; product "uncharacterized protein"; transcript_biotype "mRNA"; exon_number "5";
NW_027332226.1	Gnomon	exon	325960	326092	.	+	.	gene_id "LOC140749411"; transcript_id "XM_073082442.1"; db_xref "GeneID:140749411"; db_xref "GenBank:XM_073082442.1"; gene "LOC140749411"; model_evidence "Supporting evidence includes similarity to: 1 Protein"; product "uncharacterized protein"; transcript_biotype "mRNA"; exon_number "6";
NW_027332226.1	Gnomon	exon	326675	326852	.	+	.	gene_id "LOC140749411"; transcript_id "XM_073082442.1"; db_xref "GeneID:140749411"; db_xref "GenBank:XM_073082442.1"; gene "LOC140749411"; model_evidence "Supporting evidence includes similarity to: 1 Protein"; product "uncharacterized protein"; transcript_biotype "mRNA"; exon_number "7";
NW_027332226.1	Gnomon	exon	327434	327569	.	+	.	gene_id "LOC140749411"; transcript_id "XM_073082442.1"; db_xref "GeneID:140749411"; db_xref "GenBank:XM_073082442.1"; gene "LOC140749411"; model_evidence "Supporting evidence includes similarity to: 1 Protein"; product "uncharacterized protein"; transcript_biotype "mRNA"; exon_number "8";
NW_027332226.1	Gnomon	exon	327824	328202	.	+	.	gene_id "LOC140749411"; transcript_id "XM_073082442.1"; db_xref "GeneID:140749411"; db_xref "GenBank:XM_073082442.1"; gene "LOC140749411"; model_evidence "Supporting evidence includes similarity to: 1 Protein"; product "uncharacterized protein"; transcript_biotype "mRNA"; exon_number "9";
NW_027332226.1	Gnomon	CDS	311238	311543	.	+	0	gene_id "LOC140749411"; transcript_id "XM_073082442.1"; db_xref "GeneID:140749411"; db_xref "GenBank:XP_072938543.1"; gbkey "CDS"; gene "LOC140749411"; product "uncharacterized protein"; protein_id "XP_072938543.1"; exon_number "1";
NW_027332226.1	Gnomon	CDS	313493	313686	.	+	0	gene_id "LOC140749411"; transcript_id "XM_073082442.1"; db_xref "GeneID:140749411"; db_xref "GenBank:XP_072938543.1"; gbkey "CDS"; gene "LOC140749411"; product "uncharacterized protein"; protein_id "XP_072938543.1"; exon_number "2";
NW_027332226.1	Gnomon	CDS	319116	319200	.	+	1	gene_id "LOC140749411"; transcript_id "XM_073082442.1"; db_xref "GeneID:140749411"; db_xref "GenBank:XP_072938543.1"; gbkey "CDS"; gene "LOC140749411"; product "uncharacterized protein"; protein_id "XP_072938543.1"; exon_number "3";
NW_027332226.1	Gnomon	CDS	319659	319818	.	+	0	gene_id "LOC140749411"; transcript_id "XM_073082442.1"; db_xref "GeneID:140749411"; db_xref "GenBank:XP_072938543.1"; gbkey "CDS"; gene "LOC140749411"; product "uncharacterized protein"; protein_id "XP_072938543.1"; exon_number "4";
NW_027332226.1	Gnomon	CDS	321884	322067	.	+	2	gene_id "LOC140749411"; transcript_id "XM_073082442.1"; db_xref "GeneID:140749411"; db_xref "GenBank:XP_072938543.1"; gbkey "CDS"; gene "LOC140749411"; product "uncharacterized protein"; protein_id "XP_072938543.1"; exon_number "5";
NW_027332226.1	Gnomon	CDS	325960	326092	.	+	1	gene_id "LOC140749411"; transcript_id "XM_073082442.1"; db_xref "GeneID:140749411"; db_xref "GenBank:XP_072938543.1"; gbkey "CDS"; gene "LOC140749411"; product "uncharacterized protein"; protein_id "XP_072938543.1"; exon_number "6";
NW_027332226.1	Gnomon	CDS	326675	326852	.	+	0	gene_id "LOC140749411"; transcript_id "XM_073082442.1"; db_xref "GeneID:140749411"; db_xref "GenBank:XP_072938543.1"; gbkey "CDS"; gene "LOC140749411"; product "uncharacterized protein"; protein_id "XP_072938543.1"; exon_number "7";
NW_027332226.1	Gnomon	CDS	327434	327569	.	+	2	gene_id "LOC140749411"; transcript_id "XM_073082442.1"; db_xref "GeneID:140749411"; db_xref "GenBank:XP_072938543.1"; gbkey "CDS"; gene "LOC140749411"; product "uncharacterized protein"; protein_id "XP_072938543.1"; exon_number "8";
NW_027332226.1	Gnomon	CDS	327824	328199	.	+	1	gene_id "LOC140749411"; transcript_id "XM_073082442.1"; db_xref "GeneID:140749411"; db_xref "GenBank:XP_072938543.1"; gbkey "CDS"; gene "LOC140749411"; product "uncharacterized protein"; protein_id "XP_072938543.1"; exon_number "9";
NW_027332226.1	Gnomon	start_codon	311238	311240	.	+	0	gene_id "LOC140749411"; transcript_id "XM_073082442.1"; db_xref "GeneID:140749411"; db_xref "GenBank:XP_072938543.1"; gbkey "CDS"; gene "LOC140749411"; product "uncharacterized protein"; protein_id "XP_072938543.1"; exon_number "1";
NW_027332226.1	Gnomon	stop_codon	328200	328202	.	+	0	gene_id "LOC140749411"; transcript_id "XM_073082442.1"; db_xref "GeneID:140749411"; db_xref "GenBank:XP_072938543.1"; gbkey "CDS"; gene "LOC140749411"; product "uncharacterized protein"; protein_id "XP_072938543.1"; exon_number "9";
NW_027332226.1	Gnomon	gene	333538	402514	.	+	.	gene_id "Reph"; transcript_id ""; db_xref "GeneID:140749480"; description "Regulator of eph expression"; gbkey "Gene"; gene "Reph"; gene_biotype "protein_coding";
NW_027332226.1	Gnomon	transcript	333538	402514	.	+	.	gene_id "Reph"; transcript_id "XM_073082545.1"; db_xref "GeneID:140749480"; db_xref "GenBank:XM_073082545.1"; gbkey "mRNA"; gene "Reph"; model_evidence "Supporting evidence includes similarity to: 4 Proteins"; product "Regulator of eph expression"; transcript_biotype "mRNA";
NW_027332226.1	Gnomon	exon	333538	334119	.	+	.	gene_id "Reph"; transcript_id "XM_073082545.1"; db_xref "GeneID:140749480"; db_xref "GenBank:XM_073082545.1"; gene "Reph"; model_evidence "Supporting evidence includes similarity to: 4 Proteins"; product "Regulator of eph expression"; transcript_biotype "mRNA"; exon_number "1";
NW_027332226.1	Gnomon	exon	334391	334448	.	+	.	gene_id "Reph"; transcript_id "XM_073082545.1"; db_xref "GeneID:140749480"; db_xref "GenBank:XM_073082545.1"; gene "Reph"; model_evidence "Supporting evidence includes similarity to: 4 Proteins"; product "Regulator of eph expression"; transcript_biotype "mRNA"; exon_number "2";
NW_027332226.1	Gnomon	exon	359360	359410	.	+	.	gene_id "Reph"; transcript_id "XM_073082545.1"; db_xref "GeneID:140749480"; db_xref "GenBank:XM_073082545.1"; gene "Reph"; model_evidence "Supporting evidence includes similarity to: 4 Proteins"; product "Regulator of eph expression"; transcript_biotype "mRNA"; exon_number "3";
NW_027332226.1	Gnomon	exon	376288	376391	.	+	.	gene_id "Reph"; transcript_id "XM_073082545.1"; db_xref "GeneID:140749480"; db_xref "GenBank:XM_073082545.1"; gene "Reph"; model_evidence "Supporting evidence includes similarity to: 4 Proteins"; product "Regulator of eph expression"; transcript_biotype "mRNA"; exon_number "4";
NW_027332226.1	Gnomon	exon	388866	389057	.	+	.	gene_id "Reph"; transcript_id "XM_073082545.1"; db_xref "GeneID:140749480"; db_xref "GenBank:XM_073082545.1"; gene "Reph"; model_evidence "Supporting evidence includes similarity to: 4 Proteins"; product "Regulator of eph expression"; transcript_biotype "mRNA"; exon_number "5";
NW_027332226.1	Gnomon	exon	389510	389686	.	+	.	gene_id "Reph"; transcript_id "XM_073082545.1"; db_xref "GeneID:140749480"; db_xref "GenBank:XM_073082545.1"; gene "Reph"; model_evidence "Supporting evidence includes similarity to: 4 Proteins"; product "Regulator of eph expression"; transcript_biotype "mRNA"; exon_number "6";
NW_027332226.1	Gnomon	exon	401254	401343	.	+	.	gene_id "Reph"; transcript_id "XM_073082545.1"; db_xref "GeneID:140749480"; db_xref "GenBank:XM_073082545.1"; gene "Reph"; model_evidence "Supporting evidence includes similarity to: 4 Proteins"; product "Regulator of eph expression"; transcript_biotype "mRNA"; exon_number "7";
NW_027332226.1	Gnomon	exon	402329	402514	.	+	.	gene_id "Reph"; transcript_id "XM_073082545.1"; db_xref "GeneID:140749480"; db_xref "GenBank:XM_073082545.1"; gene "Reph"; model_evidence "Supporting evidence includes similarity to: 4 Proteins"; product "Regulator of eph expression"; transcript_biotype "mRNA"; exon_number "8";
NW_027332226.1	Gnomon	CDS	334054	334119	.	+	0	gene_id "Reph"; transcript_id "XM_073082545.1"; db_xref "GeneID:140749480"; db_xref "GenBank:XP_072938646.1"; gbkey "CDS"; gene "Reph"; product "uncharacterized protein Reph"; protein_id "XP_072938646.1"; exon_number "1";
NW_027332226.1	Gnomon	CDS	334391	334448	.	+	0	gene_id "Reph"; transcript_id "XM_073082545.1"; db_xref "GeneID:140749480"; db_xref "GenBank:XP_072938646.1"; gbkey "CDS"; gene "Reph"; product "uncharacterized protein Reph"; protein_id "XP_072938646.1"; exon_number "2";
NW_027332226.1	Gnomon	CDS	359360	359410	.	+	2	gene_id "Reph"; transcript_id "XM_073082545.1"; db_xref "GeneID:140749480"; db_xref "GenBank:XP_072938646.1"; gbkey "CDS"; gene "Reph"; product "uncharacterized protein Reph"; protein_id "XP_072938646.1"; exon_number "3";
NW_027332226.1	Gnomon	CDS	376288	376391	.	+	2	gene_id "Reph"; transcript_id "XM_073082545.1"; db_xref "GeneID:140749480"; db_xref "GenBank:XP_072938646.1"; gbkey "CDS"; gene "Reph"; product "uncharacterized protein Reph"; protein_id "XP_072938646.1"; exon_number "4";
NW_027332226.1	Gnomon	CDS	388866	389057	.	+	0	gene_id "Reph"; transcript_id "XM_073082545.1"; db_xref "GeneID:140749480"; db_xref "GenBank:XP_072938646.1"; gbkey "CDS"; gene "Reph"; product "uncharacterized protein Reph"; protein_id "XP_072938646.1"; exon_number "5";
NW_027332226.1	Gnomon	CDS	389510	389686	.	+	0	gene_id "Reph"; transcript_id "XM_073082545.1"; db_xref "GeneID:140749480"; db_xref "GenBank:XP_072938646.1"; gbkey "CDS"; gene "Reph"; product "uncharacterized protein Reph"; protein_id "XP_072938646.1"; exon_number "6";
NW_027332226.1	Gnomon	CDS	401254	401334	.	+	0	gene_id "Reph"; transcript_id "XM_073082545.1"; db_xref "GeneID:140749480"; db_xref "GenBank:XP_072938646.1"; gbkey "CDS"; gene "Reph"; product "uncharacterized protein Reph"; protein_id "XP_072938646.1"; exon_number "7";
NW_027332226.1	Gnomon	start_codon	334054	334056	.	+	0	gene_id "Reph"; transcript_id "XM_073082545.1"; db_xref "GeneID:140749480"; db_xref "GenBank:XP_072938646.1"; gbkey "CDS"; gene "Reph"; product "uncharacterized protein Reph"; protein_id "XP_072938646.1"; exon_number "1";
NW_027332226.1	Gnomon	stop_codon	401335	401337	.	+	0	gene_id "Reph"; transcript_id "XM_073082545.1"; db_xref "GeneID:140749480"; db_xref "GenBank:XP_072938646.1"; gbkey "CDS"; gene "Reph"; product "uncharacterized protein Reph"; protein_id "XP_072938646.1"; exon_number "7";
NW_027332226.1	Gnomon	gene	409835	414560	.	-	.	gene_id "l(2)dtl"; transcript_id ""; db_xref "GeneID:140749570"; description "WD40 domain-containing protein denticleless"; gbkey "Gene"; gene "l(2)dtl"; gene_biotype "protein_coding";
NW_027332226.1	Gnomon	transcript	409835	414560	.	-	.	gene_id "l(2)dtl"; transcript_id "XM_073082671.1"; db_xref "GeneID:140749570"; db_xref "GenBank:XM_073082671.1"; experiment "COORDINATES: polyA evidence [ECO:0006239]"; gbkey "mRNA"; gene "l(2)dtl"; model_evidence "Supporting evidence includes similarity to: 6 Proteins"; product "WD40 domain-containing protein denticleless"; transcript_biotype "mRNA";
NW_027332226.1	Gnomon	exon	414418	414560	.	-	.	gene_id "l(2)dtl"; transcript_id "XM_073082671.1"; db_xref "GeneID:140749570"; db_xref "GenBank:XM_073082671.1"; experiment "COORDINATES: polyA evidence [ECO:0006239]"; gene "l(2)dtl"; model_evidence "Supporting evidence includes similarity to: 6 Proteins"; product "WD40 domain-containing protein denticleless"; transcript_biotype "mRNA"; exon_number "1";
NW_027332226.1	Gnomon	exon	414148	414344	.	-	.	gene_id "l(2)dtl"; transcript_id "XM_073082671.1"; db_xref "GeneID:140749570"; db_xref "GenBank:XM_073082671.1"; experiment "COORDINATES: polyA evidence [ECO:0006239]"; gene "l(2)dtl"; model_evidence "Supporting evidence includes similarity to: 6 Proteins"; product "WD40 domain-containing protein denticleless"; transcript_biotype "mRNA"; exon_number "2";
NW_027332226.1	Gnomon	exon	412090	412201	.	-	.	gene_id "l(2)dtl"; transcript_id "XM_073082671.1"; db_xref "GeneID:140749570"; db_xref "GenBank:XM_073082671.1"; experiment "COORDINATES: polyA evidence [ECO:0006239]"; gene "l(2)dtl"; model_evidence "Supporting evidence includes similarity to: 6 Proteins"; product "WD40 domain-containing protein denticleless"; transcript_biotype "mRNA"; exon_number "3";
NW_027332226.1	Gnomon	exon	409835	411906	.	-	.	gene_id "l(2)dtl"; transcript_id "XM_073082671.1"; db_xref "GeneID:140749570"; db_xref "GenBank:XM_073082671.1"; experiment "COORDINATES: polyA evidence [ECO:0006239]"; gene "l(2)dtl"; model_evidence "Supporting evidence includes similarity to: 6 Proteins"; product "WD40 domain-containing protein denticleless"; transcript_biotype "mRNA"; exon_number "4";
NW_027332226.1	Gnomon	CDS	414418	414460	.	-	0	gene_id "l(2)dtl"; transcript_id "XM_073082671.1"; db_xref "GeneID:140749570"; db_xref "GenBank:XP_072938772.1"; gbkey "CDS"; gene "l(2)dtl"; product "protein lethal(2)denticleless"; protein_id "XP_072938772.1"; exon_number "1";
NW_027332226.1	Gnomon	CDS	414148	414344	.	-	2	gene_id "l(2)dtl"; transcript_id "XM_073082671.1"; db_xref "GeneID:140749570"; db_xref "GenBank:XP_072938772.1"; gbkey "CDS"; gene "l(2)dtl"; product "protein lethal(2)denticleless"; protein_id "XP_072938772.1"; exon_number "2";
NW_027332226.1	Gnomon	CDS	412090	412201	.	-	0	gene_id "l(2)dtl"; transcript_id "XM_073082671.1"; db_xref "GeneID:140749570"; db_xref "GenBank:XP_072938772.1"; gbkey "CDS"; gene "l(2)dtl"; product "protein lethal(2)denticleless"; protein_id "XP_072938772.1"; exon_number "3";
NW_027332226.1	Gnomon	CDS	410291	411906	.	-	2	gene_id "l(2)dtl"; transcript_id "XM_073082671.1"; db_xref "GeneID:140749570"; db_xref "GenBank:XP_072938772.1"; gbkey "CDS"; gene "l(2)dtl"; product "protein lethal(2)denticleless"; protein_id "XP_072938772.1"; exon_number "4";
NW_027332226.1	Gnomon	start_codon	414458	414460	.	-	0	gene_id "l(2)dtl"; transcript_id "XM_073082671.1"; db_xref "GeneID:140749570"; db_xref "GenBank:XP_072938772.1"; gbkey "CDS"; gene "l(2)dtl"; product "protein lethal(2)denticleless"; protein_id "XP_072938772.1"; exon_number "1";
NW_027332226.1	Gnomon	stop_codon	410288	410290	.	-	0	gene_id "l(2)dtl"; transcript_id "XM_073082671.1"; db_xref "GeneID:140749570"; db_xref "GenBank:XP_072938772.1"; gbkey "CDS"; gene "l(2)dtl"; product "protein lethal(2)denticleless"; protein_id "XP_072938772.1"; exon_number "4";
NW_027332226.1	Gnomon	gene	417681	420018	.	+	.	gene_id "LOC140749530"; transcript_id ""; db_xref "GeneID:140749530"; description "uncharacterized LOC140749530"; gbkey "Gene"; gene "LOC140749530"; gene_biotype "protein_coding";
NW_027332226.1	Gnomon	transcript	417681	420018	.	+	.	gene_id "LOC140749530"; transcript_id "XM_073082612.1"; db_xref "GeneID:140749530"; db_xref "GenBank:XM_073082612.1"; experiment "COORDINATES: polyA evidence [ECO:0006239]"; gbkey "mRNA"; gene "LOC140749530"; model_evidence "Supporting evidence includes similarity to: 4 Proteins"; product "uncharacterized protein"; transcript_biotype "mRNA";
NW_027332226.1	Gnomon	exon	417681	420018	.	+	.	gene_id "LOC140749530"; transcript_id "XM_073082612.1"; db_xref "GeneID:140749530"; db_xref "GenBank:XM_073082612.1"; experiment "COORDINATES: polyA evidence [ECO:0006239]"; gene "LOC140749530"; model_evidence "Supporting evidence includes similarity to: 4 Proteins"; product "uncharacterized protein"; transcript_biotype "mRNA"; exon_number "1";
NW_027332226.1	Gnomon	CDS	417737	419323	.	+	0	gene_id "LOC140749530"; transcript_id "XM_073082612.1"; db_xref "GeneID:140749530"; db_xref "GenBank:XP_072938713.1"; gbkey "CDS"; gene "LOC140749530"; product "uncharacterized protein"; protein_id "XP_072938713.1"; exon_number "1";
NW_027332226.1	Gnomon	start_codon	417737	417739	.	+	0	gene_id "LOC140749530"; transcript_id "XM_073082612.1"; db_xref "GeneID:140749530"; db_xref "GenBank:XP_072938713.1"; gbkey "CDS"; gene "LOC140749530"; product "uncharacterized protein"; protein_id "XP_072938713.1"; exon_number "1";
NW_027332226.1	Gnomon	stop_codon	419324	419326	.	+	0	gene_id "LOC140749530"; transcript_id "XM_073082612.1"; db_xref "GeneID:140749530"; db_xref "GenBank:XP_072938713.1"; gbkey "CDS"; gene "LOC140749530"; product "uncharacterized protein"; protein_id "XP_072938713.1"; exon_number "1";
NW_027332226.1	Gnomon	gene	491470	492814	.	-	.	gene_id "LOC140749629"; transcript_id ""; db_xref "GeneID:140749629"; description "forkhead box protein E4-like"; gbkey "Gene"; gene "LOC140749629"; gene_biotype "protein_coding";
NW_027332226.1	Gnomon	transcript	491470	492814	.	-	.	gene_id "LOC140749629"; transcript_id "XM_073082736.1"; db_xref "GeneID:140749629"; db_xref "GenBank:XM_073082736.1"; experiment "COORDINATES: polyA evidence [ECO:0006239]"; gbkey "mRNA"; gene "LOC140749629"; model_evidence "Supporting evidence includes similarity to: 16 Proteins"; product "forkhead box protein E4-like"; transcript_biotype "mRNA";
NW_027332226.1	Gnomon	exon	491470	492814	.	-	.	gene_id "LOC140749629"; transcript_id "XM_073082736.1"; db_xref "GeneID:140749629"; db_xref "GenBank:XM_073082736.1"; experiment "COORDINATES: polyA evidence [ECO:0006239]"; gene "LOC140749629"; model_evidence "Supporting evidence includes similarity to: 16 Proteins"; product "forkhead box protein E4-like"; transcript_biotype "mRNA"; exon_number "1";
NW_027332226.1	Gnomon	CDS	491776	492744	.	-	0	gene_id "LOC140749629"; transcript_id "XM_073082736.1"; db_xref "GeneID:140749629"; db_xref "GenBank:XP_072938837.1"; gbkey "CDS"; gene "LOC140749629"; product "forkhead box protein E4-like"; protein_id "XP_072938837.1"; exon_number "1";
NW_027332226.1	Gnomon	start_codon	492742	492744	.	-	0	gene_id "LOC140749629"; transcript_id "XM_073082736.1"; db_xref "GeneID:140749629"; db_xref "GenBank:XP_072938837.1"; gbkey "CDS"; gene "LOC140749629"; product "forkhead box protein E4-like"; protein_id "XP_072938837.1"; exon_number "1";
NW_027332226.1	Gnomon	stop_codon	491773	491775	.	-	0	gene_id "LOC140749629"; transcript_id "XM_073082736.1"; db_xref "GeneID:140749629"; db_xref "GenBank:XP_072938837.1"; gbkey "CDS"; gene "LOC140749629"; product "forkhead box protein E4-like"; protein_id "XP_072938837.1"; exon_number "1";
NW_027332226.1	Gnomon	gene	587982	588980	.	-	.	gene_id "LOC140749693"; transcript_id ""; db_xref "GeneID:140749693"; description "fork head domain transcription factor slp2-like"; gbkey "Gene"; gene "LOC140749693"; gene_biotype "protein_coding";
NW_027332226.1	Gnomon	transcript	587982	588980	.	-	.	gene_id "LOC140749693"; transcript_id "XM_073082815.1"; db_xref "GeneID:140749693"; db_xref "GenBank:XM_073082815.1"; experiment "COORDINATES: polyA evidence [ECO:0006239]"; gbkey "mRNA"; gene "LOC140749693"; model_evidence "Supporting evidence includes similarity to: 19 Proteins"; product "fork head domain transcription factor slp2-like"; transcript_biotype "mRNA";
NW_027332226.1	Gnomon	exon	587982	588980	.	-	.	gene_id "LOC140749693"; transcript_id "XM_073082815.1"; db_xref "GeneID:140749693"; db_xref "GenBank:XM_073082815.1"; experiment "COORDINATES: polyA evidence [ECO:0006239]"; gene "LOC140749693"; model_evidence "Supporting evidence includes similarity to: 19 Proteins"; product "fork head domain transcription factor slp2-like"; transcript_biotype "mRNA"; exon_number "1";
NW_027332226.1	Gnomon	CDS	588233	588934	.	-	0	gene_id "LOC140749693"; transcript_id "XM_073082815.1"; db_xref "GeneID:140749693"; db_xref "GenBank:XP_072938916.1"; gbkey "CDS"; gene "LOC140749693"; product "fork head domain transcription factor slp2-like"; protein_id "XP_072938916.1"; exon_number "1";
NW_027332226.1	Gnomon	start_codon	588932	588934	.	-	0	gene_id "LOC140749693"; transcript_id "XM_073082815.1"; db_xref "GeneID:140749693"; db_xref "GenBank:XP_072938916.1"; gbkey "CDS"; gene "LOC140749693"; product "fork head domain transcription factor slp2-like"; protein_id "XP_072938916.1"; exon_number "1";
NW_027332226.1	Gnomon	stop_codon	588230	588232	.	-	0	gene_id "LOC140749693"; transcript_id "XM_073082815.1"; db_xref "GeneID:140749693"; db_xref "GenBank:XP_072938916.1"; gbkey "CDS"; gene "LOC140749693"; product "fork head domain transcription factor slp2-like"; protein_id "XP_072938916.1"; exon_number "1";
NW_027332226.1	Gnomon	gene	607114	608165	.	+	.	gene_id "Rsph9"; transcript_id ""; db_xref "GeneID:140749835"; description "Radial spoke head protein 9"; gbkey "Gene"; gene "Rsph9"; gene_biotype "protein_coding";
NW_027332226.1	Gnomon	transcript	607114	608165	.	+	.	gene_id "Rsph9"; transcript_id "XM_073083045.1"; db_xref "GeneID:140749835"; db_xref "GenBank:XM_073083045.1"; gbkey "mRNA"; gene "Rsph9"; model_evidence "Supporting evidence includes similarity to: 6 Proteins"; product "Radial spoke head protein 9"; transcript_biotype "mRNA";
NW_027332226.1	Gnomon	exon	607114	608165	.	+	.	gene_id "Rsph9"; transcript_id "XM_073083045.1"; db_xref "GeneID:140749835"; db_xref "GenBank:XM_073083045.1"; gene "Rsph9"; model_evidence "Supporting evidence includes similarity to: 6 Proteins"; product "Radial spoke head protein 9"; transcript_biotype "mRNA"; exon_number "1";
NW_027332226.1	Gnomon	CDS	607182	607994	.	+	0	gene_id "Rsph9"; transcript_id "XM_073083045.1"; db_xref "GeneID:140749835"; db_xref "GenBank:XP_072939146.1"; gbkey "CDS"; gene "Rsph9"; product "radial spoke head protein 9 homolog"; protein_id "XP_072939146.1"; exon_number "1";
NW_027332226.1	Gnomon	start_codon	607182	607184	.	+	0	gene_id "Rsph9"; transcript_id "XM_073083045.1"; db_xref "GeneID:140749835"; db_xref "GenBank:XP_072939146.1"; gbkey "CDS"; gene "Rsph9"; product "radial spoke head protein 9 homolog"; protein_id "XP_072939146.1"; exon_number "1";
NW_027332226.1	Gnomon	stop_codon	607995	607997	.	+	0	gene_id "Rsph9"; transcript_id "XM_073083045.1"; db_xref "GeneID:140749835"; db_xref "GenBank:XP_072939146.1"; gbkey "CDS"; gene "Rsph9"; product "radial spoke head protein 9 homolog"; protein_id "XP_072939146.1"; exon_number "1";
NW_027332226.1	Gnomon	gene	608603	612989	.	+	.	gene_id "LOC140749467"; transcript_id ""; db_xref "GeneID:140749467"; description "uncharacterized LOC140749467"; gbkey "Gene"; gene "LOC140749467"; gene_biotype "protein_coding";
NW_027332226.1	Gnomon	transcript	608603	612989	.	+	.	gene_id "LOC140749467"; transcript_id "XM_073082510.1"; db_xref "GeneID:140749467"; db_xref "GenBank:XM_073082510.1"; experiment "COORDINATES: polyA evidence [ECO:0006239]"; gbkey "mRNA"; gene "LOC140749467"; model_evidence "Supporting evidence includes similarity to: 12 Proteins"; product "uncharacterized protein"; transcript_biotype "mRNA";
NW_027332226.1	Gnomon	exon	608603	608921	.	+	.	gene_id "LOC140749467"; transcript_id "XM_073082510.1"; db_xref "GeneID:140749467"; db_xref "GenBank:XM_073082510.1"; experiment "COORDINATES: polyA evidence [ECO:0006239]"; gene "LOC140749467"; model_evidence "Supporting evidence includes similarity to: 12 Proteins"; product "uncharacterized protein"; transcript_biotype "mRNA"; exon_number "1";
NW_027332226.1	Gnomon	exon	610105	612989	.	+	.	gene_id "LOC140749467"; transcript_id "XM_073082510.1"; db_xref "GeneID:140749467"; db_xref "GenBank:XM_073082510.1"; experiment "COORDINATES: polyA evidence [ECO:0006239]"; gene "LOC140749467"; model_evidence "Supporting evidence includes similarity to: 12 Proteins"; product "uncharacterized protein"; transcript_biotype "mRNA"; exon_number "2";
NW_027332226.1	Gnomon	CDS	608757	608921	.	+	0	gene_id "LOC140749467"; transcript_id "XM_073082510.1"; db_xref "GeneID:140749467"; db_xref "GenBank:XP_072938611.1"; gbkey "CDS"; gene "LOC140749467"; product "uncharacterized protein"; protein_id "XP_072938611.1"; exon_number "1";
NW_027332226.1	Gnomon	CDS	610105	612345	.	+	0	gene_id "LOC140749467"; transcript_id "XM_073082510.1"; db_xref "GeneID:140749467"; db_xref "GenBank:XP_072938611.1"; gbkey "CDS"; gene "LOC140749467"; product "uncharacterized protein"; protein_id "XP_072938611.1"; exon_number "2";
NW_027332226.1	Gnomon	start_codon	608757	608759	.	+	0	gene_id "LOC140749467"; transcript_id "XM_073082510.1"; db_xref "GeneID:140749467"; db_xref "GenBank:XP_072938611.1"; gbkey "CDS"; gene "LOC140749467"; product "uncharacterized protein"; protein_id "XP_072938611.1"; exon_number "1";
NW_027332226.1	Gnomon	stop_codon	612346	612348	.	+	0	gene_id "LOC140749467"; transcript_id "XM_073082510.1"; db_xref "GeneID:140749467"; db_xref "GenBank:XP_072938611.1"; gbkey "CDS"; gene "LOC140749467"; product "uncharacterized protein"; protein_id "XP_072938611.1"; exon_number "2";
NW_027332226.1	Gnomon	gene	613236	616041	.	-	.	gene_id "LOC140749451"; transcript_id ""; db_xref "GeneID:140749451"; description "ubiquitin thioesterase otubain-like"; gbkey "Gene"; gene "LOC140749451"; gene_biotype "protein_coding";
NW_027332226.1	Gnomon	transcript	613236	616041	.	-	.	gene_id "LOC140749451"; transcript_id "XM_073082489.1"; db_xref "GeneID:140749451"; db_xref "GenBank:XM_073082489.1"; experiment "COORDINATES: polyA evidence [ECO:0006239]"; gbkey "mRNA"; gene "LOC140749451"; model_evidence "Supporting evidence includes similarity to: 9 Proteins"; product "ubiquitin thioesterase otubain-like"; transcript_biotype "mRNA";
NW_027332226.1	Gnomon	exon	615885	616041	.	-	.	gene_id "LOC140749451"; transcript_id "XM_073082489.1"; db_xref "GeneID:140749451"; db_xref "GenBank:XM_073082489.1"; experiment "COORDINATES: polyA evidence [ECO:0006239]"; gene "LOC140749451"; model_evidence "Supporting evidence includes similarity to: 9 Proteins"; product "ubiquitin thioesterase otubain-like"; transcript_biotype "mRNA"; exon_number "1";
NW_027332226.1	Gnomon	exon	615492	615791	.	-	.	gene_id "LOC140749451"; transcript_id "XM_073082489.1"; db_xref "GeneID:140749451"; db_xref "GenBank:XM_073082489.1"; experiment "COORDINATES: polyA evidence [ECO:0006239]"; gene "LOC140749451"; model_evidence "Supporting evidence includes similarity to: 9 Proteins"; product "ubiquitin thioesterase otubain-like"; transcript_biotype "mRNA"; exon_number "2";
NW_027332226.1	Gnomon	exon	614444	614665	.	-	.	gene_id "LOC140749451"; transcript_id "XM_073082489.1"; db_xref "GeneID:140749451"; db_xref "GenBank:XM_073082489.1"; experiment "COORDINATES: polyA evidence [ECO:0006239]"; gene "LOC140749451"; model_evidence "Supporting evidence includes similarity to: 9 Proteins"; product "ubiquitin thioesterase otubain-like"; transcript_biotype "mRNA"; exon_number "3";
NW_027332226.1	Gnomon	exon	613881	613991	.	-	.	gene_id "LOC140749451"; transcript_id "XM_073082489.1"; db_xref "GeneID:140749451"; db_xref "GenBank:XM_073082489.1"; experiment "COORDINATES: polyA evidence [ECO:0006239]"; gene "LOC140749451"; model_evidence "Supporting evidence includes similarity to: 9 Proteins"; product "ubiquitin thioesterase otubain-like"; transcript_biotype "mRNA"; exon_number "4";
NW_027332226.1	Gnomon	exon	613236	613361	.	-	.	gene_id "LOC140749451"; transcript_id "XM_073082489.1"; db_xref "GeneID:140749451"; db_xref "GenBank:XM_073082489.1"; experiment "COORDINATES: polyA evidence [ECO:0006239]"; gene "LOC140749451"; model_evidence "Supporting evidence includes similarity to: 9 Proteins"; product "ubiquitin thioesterase otubain-like"; transcript_biotype "mRNA"; exon_number "5";
NW_027332226.1	Gnomon	CDS	615885	615992	.	-	0	gene_id "LOC140749451"; transcript_id "XM_073082489.1"; db_xref "GeneID:140749451"; db_xref "GenBank:XP_072938590.1"; gbkey "CDS"; gene "LOC140749451"; product "ubiquitin thioesterase otubain-like"; protein_id "XP_072938590.1"; exon_number "1";
NW_027332226.1	Gnomon	CDS	615492	615791	.	-	0	gene_id "LOC140749451"; transcript_id "XM_073082489.1"; db_xref "GeneID:140749451"; db_xref "GenBank:XP_072938590.1"; gbkey "CDS"; gene "LOC140749451"; product "ubiquitin thioesterase otubain-like"; protein_id "XP_072938590.1"; exon_number "2";
NW_027332226.1	Gnomon	CDS	614444	614665	.	-	0	gene_id "LOC140749451"; transcript_id "XM_073082489.1"; db_xref "GeneID:140749451"; db_xref "GenBank:XP_072938590.1"; gbkey "CDS"; gene "LOC140749451"; product "ubiquitin thioesterase otubain-like"; protein_id "XP_072938590.1"; exon_number "3";
NW_027332226.1	Gnomon	CDS	613881	613991	.	-	0	gene_id "LOC140749451"; transcript_id "XM_073082489.1"; db_xref "GeneID:140749451"; db_xref "GenBank:XP_072938590.1"; gbkey "CDS"; gene "LOC140749451"; product "ubiquitin thioesterase otubain-like"; protein_id "XP_072938590.1"; exon_number "4";
NW_027332226.1	Gnomon	CDS	613278	613361	.	-	0	gene_id "LOC140749451"; transcript_id "XM_073082489.1"; db_xref "GeneID:140749451"; db_xref "GenBank:XP_072938590.1"; gbkey "CDS"; gene "LOC140749451"; product "ubiquitin thioesterase otubain-like"; protein_id "XP_072938590.1"; exon_number "5";
NW_027332226.1	Gnomon	start_codon	615990	615992	.	-	0	gene_id "LOC140749451"; transcript_id "XM_073082489.1"; db_xref "GeneID:140749451"; db_xref "GenBank:XP_072938590.1"; gbkey "CDS"; gene "LOC140749451"; product "ubiquitin thioesterase otubain-like"; protein_id "XP_072938590.1"; exon_number "1";
NW_027332226.1	Gnomon	stop_codon	613275	613277	.	-	0	gene_id "LOC140749451"; transcript_id "XM_073082489.1"; db_xref "GeneID:140749451"; db_xref "GenBank:XP_072938590.1"; gbkey "CDS"; gene "LOC140749451"; product "ubiquitin thioesterase otubain-like"; protein_id "XP_072938590.1"; exon_number "5";
NW_027332226.1	Gnomon	gene	616935	619552	.	-	.	gene_id "BCAS2"; transcript_id ""; db_xref "GeneID:140749452"; description "BCAS2 pre-mRNA processing factor"; gbkey "Gene"; gene "BCAS2"; gene_biotype "protein_coding";
NW_027332226.1	Gnomon	transcript	616935	619552	.	-	.	gene_id "BCAS2"; transcript_id "XM_073082490.1"; db_xref "GeneID:140749452"; db_xref "GenBank:XM_073082490.1"; experiment "COORDINATES: polyA evidence [ECO:0006239]"; gbkey "mRNA"; gene "BCAS2"; model_evidence "Supporting evidence includes similarity to: 11 Proteins"; product "BCAS2 pre-mRNA processing factor"; transcript_biotype "mRNA";
NW_027332226.1	Gnomon	exon	619337	619552	.	-	.	gene_id "BCAS2"; transcript_id "XM_073082490.1"; db_xref "GeneID:140749452"; db_xref "GenBank:XM_073082490.1"; experiment "COORDINATES: polyA evidence [ECO:0006239]"; gene "BCAS2"; model_evidence "Supporting evidence includes similarity to: 11 Proteins"; product "BCAS2 pre-mRNA processing factor"; transcript_biotype "mRNA"; exon_number "1";
NW_027332226.1	Gnomon	exon	618825	618988	.	-	.	gene_id "BCAS2"; transcript_id "XM_073082490.1"; db_xref "GeneID:140749452"; db_xref "GenBank:XM_073082490.1"; experiment "COORDINATES: polyA evidence [ECO:0006239]"; gene "BCAS2"; model_evidence "Supporting evidence includes similarity to: 11 Proteins"; product "BCAS2 pre-mRNA processing factor"; transcript_biotype "mRNA"; exon_number "2";
NW_027332226.1	Gnomon	exon	618062	618274	.	-	.	gene_id "BCAS2"; transcript_id "XM_073082490.1"; db_xref "GeneID:140749452"; db_xref "GenBank:XM_073082490.1"; experiment "COORDINATES: polyA evidence [ECO:0006239]"; gene "BCAS2"; model_evidence "Supporting evidence includes similarity to: 11 Proteins"; product "BCAS2 pre-mRNA processing factor"; transcript_biotype "mRNA"; exon_number "3";
NW_027332226.1	Gnomon	exon	617402	617555	.	-	.	gene_id "BCAS2"; transcript_id "XM_073082490.1"; db_xref "GeneID:140749452"; db_xref "GenBank:XM_073082490.1"; experiment "COORDINATES: polyA evidence [ECO:0006239]"; gene "BCAS2"; model_evidence "Supporting evidence includes similarity to: 11 Proteins"; product "BCAS2 pre-mRNA processing factor"; transcript_biotype "mRNA"; exon_number "4";
NW_027332226.1	Gnomon	exon	616935	617128	.	-	.	gene_id "BCAS2"; transcript_id "XM_073082490.1"; db_xref "GeneID:140749452"; db_xref "GenBank:XM_073082490.1"; experiment "COORDINATES: polyA evidence [ECO:0006239]"; gene "BCAS2"; model_evidence "Supporting evidence includes similarity to: 11 Proteins"; product "BCAS2 pre-mRNA processing factor"; transcript_biotype "mRNA"; exon_number "5";
NW_027332226.1	Gnomon	CDS	619337	619411	.	-	0	gene_id "BCAS2"; transcript_id "XM_073082490.1"; db_xref "GeneID:140749452"; db_xref "GenBank:XP_072938591.1"; gbkey "CDS"; gene "BCAS2"; product "pre-mRNA-splicing factor SPF27"; protein_id "XP_072938591.1"; exon_number "1";
NW_027332226.1	Gnomon	CDS	618825	618988	.	-	0	gene_id "BCAS2"; transcript_id "XM_073082490.1"; db_xref "GeneID:140749452"; db_xref "GenBank:XP_072938591.1"; gbkey "CDS"; gene "BCAS2"; product "pre-mRNA-splicing factor SPF27"; protein_id "XP_072938591.1"; exon_number "2";
NW_027332226.1	Gnomon	CDS	618062	618274	.	-	1	gene_id "BCAS2"; transcript_id "XM_073082490.1"; db_xref "GeneID:140749452"; db_xref "GenBank:XP_072938591.1"; gbkey "CDS"; gene "BCAS2"; product "pre-mRNA-splicing factor SPF27"; protein_id "XP_072938591.1"; exon_number "3";
NW_027332226.1	Gnomon	CDS	617402	617555	.	-	1	gene_id "BCAS2"; transcript_id "XM_073082490.1"; db_xref "GeneID:140749452"; db_xref "GenBank:XP_072938591.1"; gbkey "CDS"; gene "BCAS2"; product "pre-mRNA-splicing factor SPF27"; protein_id "XP_072938591.1"; exon_number "4";
NW_027332226.1	Gnomon	CDS	616994	617128	.	-	0	gene_id "BCAS2"; transcript_id "XM_073082490.1"; db_xref "GeneID:140749452"; db_xref "GenBank:XP_072938591.1"; gbkey "CDS"; gene "BCAS2"; product "pre-mRNA-splicing factor SPF27"; protein_id "XP_072938591.1"; exon_number "5";
NW_027332226.1	Gnomon	start_codon	619409	619411	.	-	0	gene_id "BCAS2"; transcript_id "XM_073082490.1"; db_xref "GeneID:140749452"; db_xref "GenBank:XP_072938591.1"; gbkey "CDS"; gene "BCAS2"; product "pre-mRNA-splicing factor SPF27"; protein_id "XP_072938591.1"; exon_number "1";
NW_027332226.1	Gnomon	stop_codon	616991	616993	.	-	0	gene_id "BCAS2"; transcript_id "XM_073082490.1"; db_xref "GeneID:140749452"; db_xref "GenBank:XP_072938591.1"; gbkey "CDS"; gene "BCAS2"; product "pre-mRNA-splicing factor SPF27"; protein_id "XP_072938591.1"; exon_number "5";
NW_027332226.1	Gnomon	gene	619826	620936	.	+	.	gene_id "CCDC53"; transcript_id ""; db_xref "GeneID:140749454"; description "Coiled-coil domain containing 53"; gbkey "Gene"; gene "CCDC53"; gene_biotype "protein_coding";
NW_027332226.1	Gnomon	transcript	619826	620936	.	+	.	gene_id "CCDC53"; transcript_id "XM_073082491.1"; db_xref "GeneID:140749454"; db_xref "GenBank:XM_073082491.1"; experiment "COORDINATES: polyA evidence [ECO:0006239]"; gbkey "mRNA"; gene "CCDC53"; model_evidence "Supporting evidence includes similarity to: 7 Proteins"; product "Coiled-coil domain containing 53"; transcript_biotype "mRNA";
NW_027332226.1	Gnomon	exon	619826	620038	.	+	.	gene_id "CCDC53"; transcript_id "XM_073082491.1"; db_xref "GeneID:140749454"; db_xref "GenBank:XM_073082491.1"; experiment "COORDINATES: polyA evidence [ECO:0006239]"; gene "CCDC53"; model_evidence "Supporting evidence includes similarity to: 7 Proteins"; product "Coiled-coil domain containing 53"; transcript_biotype "mRNA"; exon_number "1";
NW_027332226.1	Gnomon	exon	620167	620331	.	+	.	gene_id "CCDC53"; transcript_id "XM_073082491.1"; db_xref "GeneID:140749454"; db_xref "GenBank:XM_073082491.1"; experiment "COORDINATES: polyA evidence [ECO:0006239]"; gene "CCDC53"; model_evidence "Supporting evidence includes similarity to: 7 Proteins"; product "Coiled-coil domain containing 53"; transcript_biotype "mRNA"; exon_number "2";
NW_027332226.1	Gnomon	exon	620632	620936	.	+	.	gene_id "CCDC53"; transcript_id "XM_073082491.1"; db_xref "GeneID:140749454"; db_xref "GenBank:XM_073082491.1"; experiment "COORDINATES: polyA evidence [ECO:0006239]"; gene "CCDC53"; model_evidence "Supporting evidence includes similarity to: 7 Proteins"; product "Coiled-coil domain containing 53"; transcript_biotype "mRNA"; exon_number "3";
NW_027332226.1	Gnomon	CDS	619991	620038	.	+	0	gene_id "CCDC53"; transcript_id "XM_073082491.1"; db_xref "GeneID:140749454"; db_xref "GenBank:XP_072938592.1"; gbkey "CDS"; gene "CCDC53"; product "WASH complex subunit 3"; protein_id "XP_072938592.1"; exon_number "1";
NW_027332226.1	Gnomon	CDS	620167	620331	.	+	0	gene_id "CCDC53"; transcript_id "XM_073082491.1"; db_xref "GeneID:140749454"; db_xref "GenBank:XP_072938592.1"; gbkey "CDS"; gene "CCDC53"; product "WASH complex subunit 3"; protein_id "XP_072938592.1"; exon_number "2";
NW_027332226.1	Gnomon	CDS	620632	620916	.	+	0	gene_id "CCDC53"; transcript_id "XM_073082491.1"; db_xref "GeneID:140749454"; db_xref "GenBank:XP_072938592.1"; gbkey "CDS"; gene "CCDC53"; product "WASH complex subunit 3"; protein_id "XP_072938592.1"; exon_number "3";
NW_027332226.1	Gnomon	start_codon	619991	619993	.	+	0	gene_id "CCDC53"; transcript_id "XM_073082491.1"; db_xref "GeneID:140749454"; db_xref "GenBank:XP_072938592.1"; gbkey "CDS"; gene "CCDC53"; product "WASH complex subunit 3"; protein_id "XP_072938592.1"; exon_number "1";
NW_027332226.1	Gnomon	stop_codon	620917	620919	.	+	0	gene_id "CCDC53"; transcript_id "XM_073082491.1"; db_xref "GeneID:140749454"; db_xref "GenBank:XP_072938592.1"; gbkey "CDS"; gene "CCDC53"; product "WASH complex subunit 3"; protein_id "XP_072938592.1"; exon_number "3";
NW_027332226.1	Gnomon	gene	621533	622599	.	-	.	gene_id "RpL36A"; transcript_id ""; db_xref "GeneID:140749455"; description "ribosomal protein L36A"; gbkey "Gene"; gene "RpL36A"; gene_biotype "protein_coding";
NW_027332226.1	Gnomon	transcript	621533	622599	.	-	.	gene_id "RpL36A"; transcript_id "XM_073082492.1"; db_xref "GeneID:140749455"; db_xref "GenBank:XM_073082492.1"; experiment "COORDINATES: polyA evidence [ECO:0006239]"; gbkey "mRNA"; gene "RpL36A"; model_evidence "Supporting evidence includes similarity to: 27 Proteins"; product "ribosomal protein L36A"; transcript_biotype "mRNA";
NW_027332226.1	Gnomon	exon	622470	622599	.	-	.	gene_id "RpL36A"; transcript_id "XM_073082492.1"; db_xref "GeneID:140749455"; db_xref "GenBank:XM_073082492.1"; experiment "COORDINATES: polyA evidence [ECO:0006239]"; gene "RpL36A"; model_evidence "Supporting evidence includes similarity to: 27 Proteins"; product "ribosomal protein L36A"; transcript_biotype "mRNA"; exon_number "1";
NW_027332226.1	Gnomon	exon	622156	622329	.	-	.	gene_id "RpL36A"; transcript_id "XM_073082492.1"; db_xref "GeneID:140749455"; db_xref "GenBank:XM_073082492.1"; experiment "COORDINATES: polyA evidence [ECO:0006239]"; gene "RpL36A"; model_evidence "Supporting evidence includes similarity to: 27 Proteins"; product "ribosomal protein L36A"; transcript_biotype "mRNA"; exon_number "2";
NW_027332226.1	Gnomon	exon	621533	621698	.	-	.	gene_id "RpL36A"; transcript_id "XM_073082492.1"; db_xref "GeneID:140749455"; db_xref "GenBank:XM_073082492.1"; experiment "COORDINATES: polyA evidence [ECO:0006239]"; gene "RpL36A"; model_evidence "Supporting evidence includes similarity to: 27 Proteins"; product "ribosomal protein L36A"; transcript_biotype "mRNA"; exon_number "3";
NW_027332226.1	Gnomon	CDS	622470	622472	.	-	0	gene_id "RpL36A"; transcript_id "XM_073082492.1"; db_xref "GeneID:140749455"; db_xref "GenBank:XP_072938593.1"; gbkey "CDS"; gene "RpL36A"; product "large ribosomal subunit protein eL42"; protein_id "XP_072938593.1"; exon_number "1";
NW_027332226.1	Gnomon	CDS	622156	622329	.	-	0	gene_id "RpL36A"; transcript_id "XM_073082492.1"; db_xref "GeneID:140749455"; db_xref "GenBank:XP_072938593.1"; gbkey "CDS"; gene "RpL36A"; product "large ribosomal subunit protein eL42"; protein_id "XP_072938593.1"; exon_number "2";
NW_027332226.1	Gnomon	CDS	621564	621698	.	-	0	gene_id "RpL36A"; transcript_id "XM_073082492.1"; db_xref "GeneID:140749455"; db_xref "GenBank:XP_072938593.1"; gbkey "CDS"; gene "RpL36A"; product "large ribosomal subunit protein eL42"; protein_id "XP_072938593.1"; exon_number "3";
NW_027332226.1	Gnomon	start_codon	622470	622472	.	-	0	gene_id "RpL36A"; transcript_id "XM_073082492.1"; db_xref "GeneID:140749455"; db_xref "GenBank:XP_072938593.1"; gbkey "CDS"; gene "RpL36A"; product "large ribosomal subunit protein eL42"; protein_id "XP_072938593.1"; exon_number "1";
NW_027332226.1	Gnomon	stop_codon	621561	621563	.	-	0	gene_id "RpL36A"; transcript_id "XM_073082492.1"; db_xref "GeneID:140749455"; db_xref "GenBank:XP_072938593.1"; gbkey "CDS"; gene "RpL36A"; product "large ribosomal subunit protein eL42"; protein_id "XP_072938593.1"; exon_number "3";
NW_027332226.1	Gnomon	gene	622785	626757	.	+	.	gene_id "Caf1-105"; transcript_id ""; db_xref "GeneID:140749887"; description "chromatin assembly factor 1, p105 subunit"; gbkey "Gene"; gene "Caf1-105"; gene_biotype "protein_coding";
NW_027332226.1	Gnomon	transcript	622785	626757	.	+	.	gene_id "Caf1-105"; transcript_id "XM_073083126.1"; db_xref "GeneID:140749887"; db_xref "GenBank:XM_073083126.1"; experiment "COORDINATES: polyA evidence [ECO:0006239]"; gbkey "mRNA"; gene "Caf1-105"; model_evidence "Supporting evidence includes similarity to: 7 Proteins"; product "chromatin assembly factor 1, p105 subunit, transcript variant X2"; transcript_biotype "mRNA";
NW_027332226.1	Gnomon	exon	622785	623047	.	+	.	gene_id "Caf1-105"; transcript_id "XM_073083126.1"; db_xref "GeneID:140749887"; db_xref "GenBank:XM_073083126.1"; experiment "COORDINATES: polyA evidence [ECO:0006239]"; gene "Caf1-105"; model_evidence "Supporting evidence includes similarity to: 7 Proteins"; product "chromatin assembly factor 1, p105 subunit, transcript variant X2"; transcript_biotype "mRNA"; exon_number "1";
NW_027332226.1	Gnomon	exon	623257	623487	.	+	.	gene_id "Caf1-105"; transcript_id "XM_073083126.1"; db_xref "GeneID:140749887"; db_xref "GenBank:XM_073083126.1"; experiment "COORDINATES: polyA evidence [ECO:0006239]"; gene "Caf1-105"; model_evidence "Supporting evidence includes similarity to: 7 Proteins"; product "chromatin assembly factor 1, p105 subunit, transcript variant X2"; transcript_biotype "mRNA"; exon_number "2";
NW_027332226.1	Gnomon	exon	623722	623930	.	+	.	gene_id "Caf1-105"; transcript_id "XM_073083126.1"; db_xref "GeneID:140749887"; db_xref "GenBank:XM_073083126.1"; experiment "COORDINATES: polyA evidence [ECO:0006239]"; gene "Caf1-105"; model_evidence "Supporting evidence includes similarity to: 7 Proteins"; product "chromatin assembly factor 1, p105 subunit, transcript variant X2"; transcript_biotype "mRNA"; exon_number "3";
NW_027332226.1	Gnomon	exon	624128	624306	.	+	.	gene_id "Caf1-105"; transcript_id "XM_073083126.1"; db_xref "GeneID:140749887"; db_xref "GenBank:XM_073083126.1"; experiment "COORDINATES: polyA evidence [ECO:0006239]"; gene "Caf1-105"; model_evidence "Supporting evidence includes similarity to: 7 Proteins"; product "chromatin assembly factor 1, p105 subunit, transcript variant X2"; transcript_biotype "mRNA"; exon_number "4";
NW_027332226.1	Gnomon	exon	624641	624731	.	+	.	gene_id "Caf1-105"; transcript_id "XM_073083126.1"; db_xref "GeneID:140749887"; db_xref "GenBank:XM_073083126.1"; experiment "COORDINATES: polyA evidence [ECO:0006239]"; gene "Caf1-105"; model_evidence "Supporting evidence includes similarity to: 7 Proteins"; product "chromatin assembly factor 1, p105 subunit, transcript variant X2"; transcript_biotype "mRNA"; exon_number "5";
NW_027332226.1	Gnomon	exon	625106	625312	.	+	.	gene_id "Caf1-105"; transcript_id "XM_073083126.1"; db_xref "GeneID:140749887"; db_xref "GenBank:XM_073083126.1"; experiment "COORDINATES: polyA evidence [ECO:0006239]"; gene "Caf1-105"; model_evidence "Supporting evidence includes similarity to: 7 Proteins"; product "chromatin assembly factor 1, p105 subunit, transcript variant X2"; transcript_biotype "mRNA"; exon_number "6";
NW_027332226.1	Gnomon	exon	625596	625735	.	+	.	gene_id "Caf1-105"; transcript_id "XM_073083126.1"; db_xref "GeneID:140749887"; db_xref "GenBank:XM_073083126.1"; experiment "COORDINATES: polyA evidence [ECO:0006239]"; gene "Caf1-105"; model_evidence "Supporting evidence includes similarity to: 7 Proteins"; product "chromatin assembly factor 1, p105 subunit, transcript variant X2"; transcript_biotype "mRNA"; exon_number "7";
NW_027332226.1	Gnomon	exon	626048	626757	.	+	.	gene_id "Caf1-105"; transcript_id "XM_073083126.1"; db_xref "GeneID:140749887"; db_xref "GenBank:XM_073083126.1"; experiment "COORDINATES: polyA evidence [ECO:0006239]"; gene "Caf1-105"; model_evidence "Supporting evidence includes similarity to: 7 Proteins"; product "chromatin assembly factor 1, p105 subunit, transcript variant X2"; transcript_biotype "mRNA"; exon_number "8";
NW_027332226.1	Gnomon	CDS	622919	623047	.	+	0	gene_id "Caf1-105"; transcript_id "XM_073083126.1"; db_xref "GeneID:140749887"; db_xref "GenBank:XP_072939227.1"; gbkey "CDS"; gene "Caf1-105"; product "chromatin assembly factor 1 subunit B isoform X2"; protein_id "XP_072939227.1"; exon_number "1";
NW_027332226.1	Gnomon	CDS	623257	623487	.	+	0	gene_id "Caf1-105"; transcript_id "XM_073083126.1"; db_xref "GeneID:140749887"; db_xref "GenBank:XP_072939227.1"; gbkey "CDS"; gene "Caf1-105"; product "chromatin assembly factor 1 subunit B isoform X2"; protein_id "XP_072939227.1"; exon_number "2";
NW_027332226.1	Gnomon	CDS	623722	623930	.	+	0	gene_id "Caf1-105"; transcript_id "XM_073083126.1"; db_xref "GeneID:140749887"; db_xref "GenBank:XP_072939227.1"; gbkey "CDS"; gene "Caf1-105"; product "chromatin assembly factor 1 subunit B isoform X2"; protein_id "XP_072939227.1"; exon_number "3";
NW_027332226.1	Gnomon	CDS	624128	624306	.	+	1	gene_id "Caf1-105"; transcript_id "XM_073083126.1"; db_xref "GeneID:140749887"; db_xref "GenBank:XP_072939227.1"; gbkey "CDS"; gene "Caf1-105"; product "chromatin assembly factor 1 subunit B isoform X2"; protein_id "XP_072939227.1"; exon_number "4";
NW_027332226.1	Gnomon	CDS	624641	624731	.	+	2	gene_id "Caf1-105"; transcript_id "XM_073083126.1"; db_xref "GeneID:140749887"; db_xref "GenBank:XP_072939227.1"; gbkey "CDS"; gene "Caf1-105"; product "chromatin assembly factor 1 subunit B isoform X2"; protein_id "XP_072939227.1"; exon_number "5";
NW_027332226.1	Gnomon	CDS	625106	625312	.	+	1	gene_id "Caf1-105"; transcript_id "XM_073083126.1"; db_xref "GeneID:140749887"; db_xref "GenBank:XP_072939227.1"; gbkey "CDS"; gene "Caf1-105"; product "chromatin assembly factor 1 subunit B isoform X2"; protein_id "XP_072939227.1"; exon_number "6";
NW_027332226.1	Gnomon	CDS	625596	625735	.	+	1	gene_id "Caf1-105"; transcript_id "XM_073083126.1"; db_xref "GeneID:140749887"; db_xref "GenBank:XP_072939227.1"; gbkey "CDS"; gene "Caf1-105"; product "chromatin assembly factor 1 subunit B isoform X2"; protein_id "XP_072939227.1"; exon_number "7";
NW_027332226.1	Gnomon	CDS	626048	626673	.	+	2	gene_id "Caf1-105"; transcript_id "XM_073083126.1"; db_xref "GeneID:140749887"; db_xref "GenBank:XP_072939227.1"; gbkey "CDS"; gene "Caf1-105"; product "chromatin assembly factor 1 subunit B isoform X2"; protein_id "XP_072939227.1"; exon_number "8";
NW_027332226.1	Gnomon	start_codon	622919	622921	.	+	0	gene_id "Caf1-105"; transcript_id "XM_073083126.1"; db_xref "GeneID:140749887"; db_xref "GenBank:XP_072939227.1"; gbkey "CDS"; gene "Caf1-105"; product "chromatin assembly factor 1 subunit B isoform X2"; protein_id "XP_072939227.1"; exon_number "1";
NW_027332226.1	Gnomon	stop_codon	626674	626676	.	+	0	gene_id "Caf1-105"; transcript_id "XM_073083126.1"; db_xref "GeneID:140749887"; db_xref "GenBank:XP_072939227.1"; gbkey "CDS"; gene "Caf1-105"; product "chromatin assembly factor 1 subunit B isoform X2"; protein_id "XP_072939227.1"; exon_number "8";
NW_027332226.1	Gnomon	transcript	622786	626757	.	+	.	gene_id "Caf1-105"; transcript_id "XM_073083125.1"; db_xref "GeneID:140749887"; db_xref "GenBank:XM_073083125.1"; experiment "COORDINATES: polyA evidence [ECO:0006239]"; gbkey "mRNA"; gene "Caf1-105"; model_evidence "Supporting evidence includes similarity to: 7 Proteins"; product "chromatin assembly factor 1, p105 subunit, transcript variant X1"; transcript_biotype "mRNA";
NW_027332226.1	Gnomon	exon	622786	623047	.	+	.	gene_id "Caf1-105"; transcript_id "XM_073083125.1"; db_xref "GeneID:140749887"; db_xref "GenBank:XM_073083125.1"; experiment "COORDINATES: polyA evidence [ECO:0006239]"; gene "Caf1-105"; model_evidence "Supporting evidence includes similarity to: 7 Proteins"; product "chromatin assembly factor 1, p105 subunit, transcript variant X1"; transcript_biotype "mRNA"; exon_number "1";
NW_027332226.1	Gnomon	exon	623257	623487	.	+	.	gene_id "Caf1-105"; transcript_id "XM_073083125.1"; db_xref "GeneID:140749887"; db_xref "GenBank:XM_073083125.1"; experiment "COORDINATES: polyA evidence [ECO:0006239]"; gene "Caf1-105"; model_evidence "Supporting evidence includes similarity to: 7 Proteins"; product "chromatin assembly factor 1, p105 subunit, transcript variant X1"; transcript_biotype "mRNA"; exon_number "2";
NW_027332226.1	Gnomon	exon	623722	623930	.	+	.	gene_id "Caf1-105"; transcript_id "XM_073083125.1"; db_xref "GeneID:140749887"; db_xref "GenBank:XM_073083125.1"; experiment "COORDINATES: polyA evidence [ECO:0006239]"; gene "Caf1-105"; model_evidence "Supporting evidence includes similarity to: 7 Proteins"; product "chromatin assembly factor 1, p105 subunit, transcript variant X1"; transcript_biotype "mRNA"; exon_number "3";
NW_027332226.1	Gnomon	exon	624128	624306	.	+	.	gene_id "Caf1-105"; transcript_id "XM_073083125.1"; db_xref "GeneID:140749887"; db_xref "GenBank:XM_073083125.1"; experiment "COORDINATES: polyA evidence [ECO:0006239]"; gene "Caf1-105"; model_evidence "Supporting evidence includes similarity to: 7 Proteins"; product "chromatin assembly factor 1, p105 subunit, transcript variant X1"; transcript_biotype "mRNA"; exon_number "4";
NW_027332226.1	Gnomon	exon	624641	624731	.	+	.	gene_id "Caf1-105"; transcript_id "XM_073083125.1"; db_xref "GeneID:140749887"; db_xref "GenBank:XM_073083125.1"; experiment "COORDINATES: polyA evidence [ECO:0006239]"; gene "Caf1-105"; model_evidence "Supporting evidence includes similarity to: 7 Proteins"; product "chromatin assembly factor 1, p105 subunit, transcript variant X1"; transcript_biotype "mRNA"; exon_number "5";
NW_027332226.1	Gnomon	exon	625106	625312	.	+	.	gene_id "Caf1-105"; transcript_id "XM_073083125.1"; db_xref "GeneID:140749887"; db_xref "GenBank:XM_073083125.1"; experiment "COORDINATES: polyA evidence [ECO:0006239]"; gene "Caf1-105"; model_evidence "Supporting evidence includes similarity to: 7 Proteins"; product "chromatin assembly factor 1, p105 subunit, transcript variant X1"; transcript_biotype "mRNA"; exon_number "6";
NW_027332226.1	Gnomon	exon	625596	625735	.	+	.	gene_id "Caf1-105"; transcript_id "XM_073083125.1"; db_xref "GeneID:140749887"; db_xref "GenBank:XM_073083125.1"; experiment "COORDINATES: polyA evidence [ECO:0006239]"; gene "Caf1-105"; model_evidence "Supporting evidence includes similarity to: 7 Proteins"; product "chromatin assembly factor 1, p105 subunit, transcript variant X1"; transcript_biotype "mRNA"; exon_number "7";
NW_027332226.1	Gnomon	exon	626030	626757	.	+	.	gene_id "Caf1-105"; transcript_id "XM_073083125.1"; db_xref "GeneID:140749887"; db_xref "GenBank:XM_073083125.1"; experiment "COORDINATES: polyA evidence [ECO:0006239]"; gene "Caf1-105"; model_evidence "Supporting evidence includes similarity to: 7 Proteins"; product "chromatin assembly factor 1, p105 subunit, transcript variant X1"; transcript_biotype "mRNA"; exon_number "8";
NW_027332226.1	Gnomon	CDS	622919	623047	.	+	0	gene_id "Caf1-105"; transcript_id "XM_073083125.1"; db_xref "GeneID:140749887"; db_xref "GenBank:XP_072939226.1"; gbkey "CDS"; gene "Caf1-105"; product "chromatin assembly factor 1 subunit B isoform X1"; protein_id "XP_072939226.1"; exon_number "1";
NW_027332226.1	Gnomon	CDS	623257	623487	.	+	0	gene_id "Caf1-105"; transcript_id "XM_073083125.1"; db_xref "GeneID:140749887"; db_xref "GenBank:XP_072939226.1"; gbkey "CDS"; gene "Caf1-105"; product "chromatin assembly factor 1 subunit B isoform X1"; protein_id "XP_072939226.1"; exon_number "2";
NW_027332226.1	Gnomon	CDS	623722	623930	.	+	0	gene_id "Caf1-105"; transcript_id "XM_073083125.1"; db_xref "GeneID:140749887"; db_xref "GenBank:XP_072939226.1"; gbkey "CDS"; gene "Caf1-105"; product "chromatin assembly factor 1 subunit B isoform X1"; protein_id "XP_072939226.1"; exon_number "3";
NW_027332226.1	Gnomon	CDS	624128	624306	.	+	1	gene_id "Caf1-105"; transcript_id "XM_073083125.1"; db_xref "GeneID:140749887"; db_xref "GenBank:XP_072939226.1"; gbkey "CDS"; gene "Caf1-105"; product "chromatin assembly factor 1 subunit B isoform X1"; protein_id "XP_072939226.1"; exon_number "4";
NW_027332226.1	Gnomon	CDS	624641	624731	.	+	2	gene_id "Caf1-105"; transcript_id "XM_073083125.1"; db_xref "GeneID:140749887"; db_xref "GenBank:XP_072939226.1"; gbkey "CDS"; gene "Caf1-105"; product "chromatin assembly factor 1 subunit B isoform X1"; protein_id "XP_072939226.1"; exon_number "5";
NW_027332226.1	Gnomon	CDS	625106	625312	.	+	1	gene_id "Caf1-105"; transcript_id "XM_073083125.1"; db_xref "GeneID:140749887"; db_xref "GenBank:XP_072939226.1"; gbkey "CDS"; gene "Caf1-105"; product "chromatin assembly factor 1 subunit B isoform X1"; protein_id "XP_072939226.1"; exon_number "6";
NW_027332226.1	Gnomon	CDS	625596	625735	.	+	1	gene_id "Caf1-105"; transcript_id "XM_073083125.1"; db_xref "GeneID:140749887"; db_xref "GenBank:XP_072939226.1"; gbkey "CDS"; gene "Caf1-105"; product "chromatin assembly factor 1 subunit B isoform X1"; protein_id "XP_072939226.1"; exon_number "7";
NW_027332226.1	Gnomon	CDS	626030	626673	.	+	2	gene_id "Caf1-105"; transcript_id "XM_073083125.1"; db_xref "GeneID:140749887"; db_xref "GenBank:XP_072939226.1"; gbkey "CDS"; gene "Caf1-105"; product "chromatin assembly factor 1 subunit B isoform X1"; protein_id "XP_072939226.1"; exon_number "8";
NW_027332226.1	Gnomon	start_codon	622919	622921	.	+	0	gene_id "Caf1-105"; transcript_id "XM_073083125.1"; db_xref "GeneID:140749887"; db_xref "GenBank:XP_072939226.1"; gbkey "CDS"; gene "Caf1-105"; product "chromatin assembly factor 1 subunit B isoform X1"; protein_id "XP_072939226.1"; exon_number "1";
NW_027332226.1	Gnomon	stop_codon	626674	626676	.	+	0	gene_id "Caf1-105"; transcript_id "XM_073083125.1"; db_xref "GeneID:140749887"; db_xref "GenBank:XP_072939226.1"; gbkey "CDS"; gene "Caf1-105"; product "chromatin assembly factor 1 subunit B isoform X1"; protein_id "XP_072939226.1"; exon_number "8";
NW_027332226.1	Gnomon	gene	627118	637789	.	-	.	gene_id "Tnpo-SR"; transcript_id ""; db_xref "GeneID:140749886"; description "transportin 3"; gbkey "Gene"; gene "Tnpo-SR"; gene_biotype "protein_coding";
NW_027332226.1	Gnomon	transcript	627118	637789	.	-	.	gene_id "Tnpo-SR"; transcript_id "XM_073083124.1"; db_xref "GeneID:140749886"; db_xref "GenBank:XM_073083124.1"; experiment "COORDINATES: polyA evidence [ECO:0006239]"; gbkey "mRNA"; gene "Tnpo-SR"; model_evidence "Supporting evidence includes similarity to: 7 Proteins"; product "transportin 3"; transcript_biotype "mRNA";
NW_027332226.1	Gnomon	exon	637485	637789	.	-	.	gene_id "Tnpo-SR"; transcript_id "XM_073083124.1"; db_xref "GeneID:140749886"; db_xref "GenBank:XM_073083124.1"; experiment "COORDINATES: polyA evidence [ECO:0006239]"; gene "Tnpo-SR"; model_evidence "Supporting evidence includes similarity to: 7 Proteins"; product "transportin 3"; transcript_biotype "mRNA"; exon_number "1";
NW_027332226.1	Gnomon	exon	636467	637354	.	-	.	gene_id "Tnpo-SR"; transcript_id "XM_073083124.1"; db_xref "GeneID:140749886"; db_xref "GenBank:XM_073083124.1"; experiment "COORDINATES: polyA evidence [ECO:0006239]"; gene "Tnpo-SR"; model_evidence "Supporting evidence includes similarity to: 7 Proteins"; product "transportin 3"; transcript_biotype "mRNA"; exon_number "2";
NW_027332226.1	Gnomon	exon	635774	635953	.	-	.	gene_id "Tnpo-SR"; transcript_id "XM_073083124.1"; db_xref "GeneID:140749886"; db_xref "GenBank:XM_073083124.1"; experiment "COORDINATES: polyA evidence [ECO:0006239]"; gene "Tnpo-SR"; model_evidence "Supporting evidence includes similarity to: 7 Proteins"; product "transportin 3"; transcript_biotype "mRNA"; exon_number "3";
NW_027332226.1	Gnomon	exon	634190	634353	.	-	.	gene_id "Tnpo-SR"; transcript_id "XM_073083124.1"; db_xref "GeneID:140749886"; db_xref "GenBank:XM_073083124.1"; experiment "COORDINATES: polyA evidence [ECO:0006239]"; gene "Tnpo-SR"; model_evidence "Supporting evidence includes similarity to: 7 Proteins"; product "transportin 3"; transcript_biotype "mRNA"; exon_number "4";
NW_027332226.1	Gnomon	exon	633563	633779	.	-	.	gene_id "Tnpo-SR"; transcript_id "XM_073083124.1"; db_xref "GeneID:140749886"; db_xref "GenBank:XM_073083124.1"; experiment "COORDINATES: polyA evidence [ECO:0006239]"; gene "Tnpo-SR"; model_evidence "Supporting evidence includes similarity to: 7 Proteins"; product "transportin 3"; transcript_biotype "mRNA"; exon_number "5";
NW_027332226.1	Gnomon	exon	632949	633104	.	-	.	gene_id "Tnpo-SR"; transcript_id "XM_073083124.1"; db_xref "GeneID:140749886"; db_xref "GenBank:XM_073083124.1"; experiment "COORDINATES: polyA evidence [ECO:0006239]"; gene "Tnpo-SR"; model_evidence "Supporting evidence includes similarity to: 7 Proteins"; product "transportin 3"; transcript_biotype "mRNA"; exon_number "6";
NW_027332226.1	Gnomon	exon	632194	632426	.	-	.	gene_id "Tnpo-SR"; transcript_id "XM_073083124.1"; db_xref "GeneID:140749886"; db_xref "GenBank:XM_073083124.1"; experiment "COORDINATES: polyA evidence [ECO:0006239]"; gene "Tnpo-SR"; model_evidence "Supporting evidence includes similarity to: 7 Proteins"; product "transportin 3"; transcript_biotype "mRNA"; exon_number "7";
NW_027332226.1	Gnomon	exon	631429	631749	.	-	.	gene_id "Tnpo-SR"; transcript_id "XM_073083124.1"; db_xref "GeneID:140749886"; db_xref "GenBank:XM_073083124.1"; experiment "COORDINATES: polyA evidence [ECO:0006239]"; gene "Tnpo-SR"; model_evidence "Supporting evidence includes similarity to: 7 Proteins"; product "transportin 3"; transcript_biotype "mRNA"; exon_number "8";
NW_027332226.1	Gnomon	exon	631054	631229	.	-	.	gene_id "Tnpo-SR"; transcript_id "XM_073083124.1"; db_xref "GeneID:140749886"; db_xref "GenBank:XM_073083124.1"; experiment "COORDINATES: polyA evidence [ECO:0006239]"; gene "Tnpo-SR"; model_evidence "Supporting evidence includes similarity to: 7 Proteins"; product "transportin 3"; transcript_biotype "mRNA"; exon_number "9";
NW_027332226.1	Gnomon	exon	630444	630541	.	-	.	gene_id "Tnpo-SR"; transcript_id "XM_073083124.1"; db_xref "GeneID:140749886"; db_xref "GenBank:XM_073083124.1"; experiment "COORDINATES: polyA evidence [ECO:0006239]"; gene "Tnpo-SR"; model_evidence "Supporting evidence includes similarity to: 7 Proteins"; product "transportin 3"; transcript_biotype "mRNA"; exon_number "10";
NW_027332226.1	Gnomon	exon	629414	629565	.	-	.	gene_id "Tnpo-SR"; transcript_id "XM_073083124.1"; db_xref "GeneID:140749886"; db_xref "GenBank:XM_073083124.1"; experiment "COORDINATES: polyA evidence [ECO:0006239]"; gene "Tnpo-SR"; model_evidence "Supporting evidence includes similarity to: 7 Proteins"; product "transportin 3"; transcript_biotype "mRNA"; exon_number "11";
NW_027332226.1	Gnomon	exon	627118	628143	.	-	.	gene_id "Tnpo-SR"; transcript_id "XM_073083124.1"; db_xref "GeneID:140749886"; db_xref "GenBank:XM_073083124.1"; experiment "COORDINATES: polyA evidence [ECO:0006239]"; gene "Tnpo-SR"; model_evidence "Supporting evidence includes similarity to: 7 Proteins"; product "transportin 3"; transcript_biotype "mRNA"; exon_number "12";
NW_027332226.1	Gnomon	CDS	637485	637598	.	-	0	gene_id "Tnpo-SR"; transcript_id "XM_073083124.1"; db_xref "GeneID:140749886"; db_xref "GenBank:XP_072939225.1"; gbkey "CDS"; gene "Tnpo-SR"; product "transportin-3"; protein_id "XP_072939225.1"; exon_number "1";
NW_027332226.1	Gnomon	CDS	636467	637354	.	-	0	gene_id "Tnpo-SR"; transcript_id "XM_073083124.1"; db_xref "GeneID:140749886"; db_xref "GenBank:XP_072939225.1"; gbkey "CDS"; gene "Tnpo-SR"; product "transportin-3"; protein_id "XP_072939225.1"; exon_number "2";
NW_027332226.1	Gnomon	CDS	635774	635953	.	-	0	gene_id "Tnpo-SR"; transcript_id "XM_073083124.1"; db_xref "GeneID:140749886"; db_xref "GenBank:XP_072939225.1"; gbkey "CDS"; gene "Tnpo-SR"; product "transportin-3"; protein_id "XP_072939225.1"; exon_number "3";
NW_027332226.1	Gnomon	CDS	634190	634353	.	-	0	gene_id "Tnpo-SR"; transcript_id "XM_073083124.1"; db_xref "GeneID:140749886"; db_xref "GenBank:XP_072939225.1"; gbkey "CDS"; gene "Tnpo-SR"; product "transportin-3"; protein_id "XP_072939225.1"; exon_number "4";
NW_027332226.1	Gnomon	CDS	633563	633779	.	-	1	gene_id "Tnpo-SR"; transcript_id "XM_073083124.1"; db_xref "GeneID:140749886"; db_xref "GenBank:XP_072939225.1"; gbkey "CDS"; gene "Tnpo-SR"; product "transportin-3"; protein_id "XP_072939225.1"; exon_number "5";
NW_027332226.1	Gnomon	CDS	632949	633104	.	-	0	gene_id "Tnpo-SR"; transcript_id "XM_073083124.1"; db_xref "GeneID:140749886"; db_xref "GenBank:XP_072939225.1"; gbkey "CDS"; gene "Tnpo-SR"; product "transportin-3"; protein_id "XP_072939225.1"; exon_number "6";
NW_027332226.1	Gnomon	CDS	632194	632426	.	-	0	gene_id "Tnpo-SR"; transcript_id "XM_073083124.1"; db_xref "GeneID:140749886"; db_xref "GenBank:XP_072939225.1"; gbkey "CDS"; gene "Tnpo-SR"; product "transportin-3"; protein_id "XP_072939225.1"; exon_number "7";
NW_027332226.1	Gnomon	CDS	631429	631749	.	-	1	gene_id "Tnpo-SR"; transcript_id "XM_073083124.1"; db_xref "GeneID:140749886"; db_xref "GenBank:XP_072939225.1"; gbkey "CDS"; gene "Tnpo-SR"; product "transportin-3"; protein_id "XP_072939225.1"; exon_number "8";
NW_027332226.1	Gnomon	CDS	631054	631229	.	-	1	gene_id "Tnpo-SR"; transcript_id "XM_073083124.1"; db_xref "GeneID:140749886"; db_xref "GenBank:XP_072939225.1"; gbkey "CDS"; gene "Tnpo-SR"; product "transportin-3"; protein_id "XP_072939225.1"; exon_number "9";
NW_027332226.1	Gnomon	CDS	630444	630541	.	-	2	gene_id "Tnpo-SR"; transcript_id "XM_073083124.1"; db_xref "GeneID:140749886"; db_xref "GenBank:XP_072939225.1"; gbkey "CDS"; gene "Tnpo-SR"; product "transportin-3"; protein_id "XP_072939225.1"; exon_number "10";
NW_027332226.1	Gnomon	CDS	629414	629565	.	-	0	gene_id "Tnpo-SR"; transcript_id "XM_073083124.1"; db_xref "GeneID:140749886"; db_xref "GenBank:XP_072939225.1"; gbkey "CDS"; gene "Tnpo-SR"; product "transportin-3"; protein_id "XP_072939225.1"; exon_number "11";
NW_027332226.1	Gnomon	CDS	628086	628143	.	-	1	gene_id "Tnpo-SR"; transcript_id "XM_073083124.1"; db_xref "GeneID:140749886"; db_xref "GenBank:XP_072939225.1"; gbkey "CDS"; gene "Tnpo-SR"; product "transportin-3"; protein_id "XP_072939225.1"; exon_number "12";
NW_027332226.1	Gnomon	start_codon	637596	637598	.	-	0	gene_id "Tnpo-SR"; transcript_id "XM_073083124.1"; db_xref "GeneID:140749886"; db_xref "GenBank:XP_072939225.1"; gbkey "CDS"; gene "Tnpo-SR"; product "transportin-3"; protein_id "XP_072939225.1"; exon_number "1";
NW_027332226.1	Gnomon	stop_codon	628083	628085	.	-	0	gene_id "Tnpo-SR"; transcript_id "XM_073083124.1"; db_xref "GeneID:140749886"; db_xref "GenBank:XP_072939225.1"; gbkey "CDS"; gene "Tnpo-SR"; product "transportin-3"; protein_id "XP_072939225.1"; exon_number "12";
NW_027332226.1	Gnomon	gene	638038	640245	.	+	.	gene_id "Prx5"; transcript_id ""; db_xref "GeneID:140749888"; description "Peroxiredoxin 5"; gbkey "Gene"; gene "Prx5"; gene_biotype "protein_coding";
NW_027332226.1	Gnomon	transcript	638038	640245	.	+	.	gene_id "Prx5"; transcript_id "XM_073083127.1"; db_xref "GeneID:140749888"; db_xref "GenBank:XM_073083127.1"; experiment "COORDINATES: polyA evidence [ECO:0006239]"; gbkey "mRNA"; gene "Prx5"; model_evidence "Supporting evidence includes similarity to: 25 Proteins"; product "Peroxiredoxin 5"; transcript_biotype "mRNA";
NW_027332226.1	Gnomon	exon	638038	638216	.	+	.	gene_id "Prx5"; transcript_id "XM_073083127.1"; db_xref "GeneID:140749888"; db_xref "GenBank:XM_073083127.1"; experiment "COORDINATES: polyA evidence [ECO:0006239]"; gene "Prx5"; model_evidence "Supporting evidence includes similarity to: 25 Proteins"; product "Peroxiredoxin 5"; transcript_biotype "mRNA"; exon_number "1";
NW_027332226.1	Gnomon	exon	638294	638560	.	+	.	gene_id "Prx5"; transcript_id "XM_073083127.1"; db_xref "GeneID:140749888"; db_xref "GenBank:XM_073083127.1"; experiment "COORDINATES: polyA evidence [ECO:0006239]"; gene "Prx5"; model_evidence "Supporting evidence includes similarity to: 25 Proteins"; product "Peroxiredoxin 5"; transcript_biotype "mRNA"; exon_number "2";
NW_027332226.1	Gnomon	exon	639916	640245	.	+	.	gene_id "Prx5"; transcript_id "XM_073083127.1"; db_xref "GeneID:140749888"; db_xref "GenBank:XM_073083127.1"; experiment "COORDINATES: polyA evidence [ECO:0006239]"; gene "Prx5"; model_evidence "Supporting evidence includes similarity to: 25 Proteins"; product "Peroxiredoxin 5"; transcript_biotype "mRNA"; exon_number "3";
NW_027332226.1	Gnomon	CDS	638112	638216	.	+	0	gene_id "Prx5"; transcript_id "XM_073083127.1"; db_xref "GeneID:140749888"; db_xref "GenBank:XP_072939228.1"; gbkey "CDS"; gene "Prx5"; product "peroxiredoxin-5, mitochondrial"; protein_id "XP_072939228.1"; exon_number "1";
NW_027332226.1	Gnomon	CDS	638294	638560	.	+	0	gene_id "Prx5"; transcript_id "XM_073083127.1"; db_xref "GeneID:140749888"; db_xref "GenBank:XP_072939228.1"; gbkey "CDS"; gene "Prx5"; product "peroxiredoxin-5, mitochondrial"; protein_id "XP_072939228.1"; exon_number "2";
NW_027332226.1	Gnomon	CDS	639916	640110	.	+	0	gene_id "Prx5"; transcript_id "XM_073083127.1"; db_xref "GeneID:140749888"; db_xref "GenBank:XP_072939228.1"; gbkey "CDS"; gene "Prx5"; product "peroxiredoxin-5, mitochondrial"; protein_id "XP_072939228.1"; exon_number "3";
NW_027332226.1	Gnomon	start_codon	638112	638114	.	+	0	gene_id "Prx5"; transcript_id "XM_073083127.1"; db_xref "GeneID:140749888"; db_xref "GenBank:XP_072939228.1"; gbkey "CDS"; gene "Prx5"; product "peroxiredoxin-5, mitochondrial"; protein_id "XP_072939228.1"; exon_number "1";
NW_027332226.1	Gnomon	stop_codon	640111	640113	.	+	0	gene_id "Prx5"; transcript_id "XM_073083127.1"; db_xref "GeneID:140749888"; db_xref "GenBank:XP_072939228.1"; gbkey "CDS"; gene "Prx5"; product "peroxiredoxin-5, mitochondrial"; protein_id "XP_072939228.1"; exon_number "3";
NW_027332226.1	Gnomon	gene	641027	683148	.	+	.	gene_id "LOC140749843"; transcript_id ""; db_xref "GeneID:140749843"; description "apoptosis-resistant E3 ubiquitin protein ligase 1"; gbkey "Gene"; gene "LOC140749843"; gene_biotype "protein_coding";
NW_027332226.1	Gnomon	transcript	641027	683148	.	+	.	gene_id "LOC140749843"; transcript_id "XM_073083055.1"; db_xref "GeneID:140749843"; db_xref "GenBank:XM_073083055.1"; gbkey "mRNA"; gene "LOC140749843"; model_evidence "Supporting evidence includes similarity to: 5 Proteins"; product "apoptosis-resistant E3 ubiquitin protein ligase 1"; transcript_biotype "mRNA";
NW_027332226.1	Gnomon	exon	641027	641273	.	+	.	gene_id "LOC140749843"; transcript_id "XM_073083055.1"; db_xref "GeneID:140749843"; db_xref "GenBank:XM_073083055.1"; gene "LOC140749843"; model_evidence "Supporting evidence includes similarity to: 5 Proteins"; product "apoptosis-resistant E3 ubiquitin protein ligase 1"; transcript_biotype "mRNA"; exon_number "1";
NW_027332226.1	Gnomon	exon	656833	656998	.	+	.	gene_id "LOC140749843"; transcript_id "XM_073083055.1"; db_xref "GeneID:140749843"; db_xref "GenBank:XM_073083055.1"; gene "LOC140749843"; model_evidence "Supporting evidence includes similarity to: 5 Proteins"; product "apoptosis-resistant E3 ubiquitin protein ligase 1"; transcript_biotype "mRNA"; exon_number "2";
NW_027332226.1	Gnomon	exon	668853	669061	.	+	.	gene_id "LOC140749843"; transcript_id "XM_073083055.1"; db_xref "GeneID:140749843"; db_xref "GenBank:XM_073083055.1"; gene "LOC140749843"; model_evidence "Supporting evidence includes similarity to: 5 Proteins"; product "apoptosis-resistant E3 ubiquitin protein ligase 1"; transcript_biotype "mRNA"; exon_number "3";
NW_027332226.1	Gnomon	exon	670390	670529	.	+	.	gene_id "LOC140749843"; transcript_id "XM_073083055.1"; db_xref "GeneID:140749843"; db_xref "GenBank:XM_073083055.1"; gene "LOC140749843"; model_evidence "Supporting evidence includes similarity to: 5 Proteins"; product "apoptosis-resistant E3 ubiquitin protein ligase 1"; transcript_biotype "mRNA"; exon_number "4";
NW_027332226.1	Gnomon	exon	671524	671664	.	+	.	gene_id "LOC140749843"; transcript_id "XM_073083055.1"; db_xref "GeneID:140749843"; db_xref "GenBank:XM_073083055.1"; gene "LOC140749843"; model_evidence "Supporting evidence includes similarity to: 5 Proteins"; product "apoptosis-resistant E3 ubiquitin protein ligase 1"; transcript_biotype "mRNA"; exon_number "5";
NW_027332226.1	Gnomon	exon	672367	672475	.	+	.	gene_id "LOC140749843"; transcript_id "XM_073083055.1"; db_xref "GeneID:140749843"; db_xref "GenBank:XM_073083055.1"; gene "LOC140749843"; model_evidence "Supporting evidence includes similarity to: 5 Proteins"; product "apoptosis-resistant E3 ubiquitin protein ligase 1"; transcript_biotype "mRNA"; exon_number "6";
NW_027332226.1	Gnomon	exon	673030	673214	.	+	.	gene_id "LOC140749843"; transcript_id "XM_073083055.1"; db_xref "GeneID:140749843"; db_xref "GenBank:XM_073083055.1"; gene "LOC140749843"; model_evidence "Supporting evidence includes similarity to: 5 Proteins"; product "apoptosis-resistant E3 ubiquitin protein ligase 1"; transcript_biotype "mRNA"; exon_number "7";
NW_027332226.1	Gnomon	exon	673817	674015	.	+	.	gene_id "LOC140749843"; transcript_id "XM_073083055.1"; db_xref "GeneID:140749843"; db_xref "GenBank:XM_073083055.1"; gene "LOC140749843"; model_evidence "Supporting evidence includes similarity to: 5 Proteins"; product "apoptosis-resistant E3 ubiquitin protein ligase 1"; transcript_biotype "mRNA"; exon_number "8";
NW_027332226.1	Gnomon	exon	674338	674562	.	+	.	gene_id "LOC140749843"; transcript_id "XM_073083055.1"; db_xref "GeneID:140749843"; db_xref "GenBank:XM_073083055.1"; gene "LOC140749843"; model_evidence "Supporting evidence includes similarity to: 5 Proteins"; product "apoptosis-resistant E3 ubiquitin protein ligase 1"; transcript_biotype "mRNA"; exon_number "9";
NW_027332226.1	Gnomon	exon	674766	674908	.	+	.	gene_id "LOC140749843"; transcript_id "XM_073083055.1"; db_xref "GeneID:140749843"; db_xref "GenBank:XM_073083055.1"; gene "LOC140749843"; model_evidence "Supporting evidence includes similarity to: 5 Proteins"; product "apoptosis-resistant E3 ubiquitin protein ligase 1"; transcript_biotype "mRNA"; exon_number "10";
NW_027332226.1	Gnomon	exon	675112	675289	.	+	.	gene_id "LOC140749843"; transcript_id "XM_073083055.1"; db_xref "GeneID:140749843"; db_xref "GenBank:XM_073083055.1"; gene "LOC140749843"; model_evidence "Supporting evidence includes similarity to: 5 Proteins"; product "apoptosis-resistant E3 ubiquitin protein ligase 1"; transcript_biotype "mRNA"; exon_number "11";
NW_027332226.1	Gnomon	exon	675687	675832	.	+	.	gene_id "LOC140749843"; transcript_id "XM_073083055.1"; db_xref "GeneID:140749843"; db_xref "GenBank:XM_073083055.1"; gene "LOC140749843"; model_evidence "Supporting evidence includes similarity to: 5 Proteins"; product "apoptosis-resistant E3 ubiquitin protein ligase 1"; transcript_biotype "mRNA"; exon_number "12";
NW_027332226.1	Gnomon	exon	676194	676337	.	+	.	gene_id "LOC140749843"; transcript_id "XM_073083055.1"; db_xref "GeneID:140749843"; db_xref "GenBank:XM_073083055.1"; gene "LOC140749843"; model_evidence "Supporting evidence includes similarity to: 5 Proteins"; product "apoptosis-resistant E3 ubiquitin protein ligase 1"; transcript_biotype "mRNA"; exon_number "13";
NW_027332226.1	Gnomon	exon	678086	678259	.	+	.	gene_id "LOC140749843"; transcript_id "XM_073083055.1"; db_xref "GeneID:140749843"; db_xref "GenBank:XM_073083055.1"; gene "LOC140749843"; model_evidence "Supporting evidence includes similarity to: 5 Proteins"; product "apoptosis-resistant E3 ubiquitin protein ligase 1"; transcript_biotype "mRNA"; exon_number "14";
NW_027332226.1	Gnomon	exon	678721	678873	.	+	.	gene_id "LOC140749843"; transcript_id "XM_073083055.1"; db_xref "GeneID:140749843"; db_xref "GenBank:XM_073083055.1"; gene "LOC140749843"; model_evidence "Supporting evidence includes similarity to: 5 Proteins"; product "apoptosis-resistant E3 ubiquitin protein ligase 1"; transcript_biotype "mRNA"; exon_number "15";
NW_027332226.1	Gnomon	exon	681565	681759	.	+	.	gene_id "LOC140749843"; transcript_id "XM_073083055.1"; db_xref "GeneID:140749843"; db_xref "GenBank:XM_073083055.1"; gene "LOC140749843"; model_evidence "Supporting evidence includes similarity to: 5 Proteins"; product "apoptosis-resistant E3 ubiquitin protein ligase 1"; transcript_biotype "mRNA"; exon_number "16";
NW_027332226.1	Gnomon	exon	682726	683148	.	+	.	gene_id "LOC140749843"; transcript_id "XM_073083055.1"; db_xref "GeneID:140749843"; db_xref "GenBank:XM_073083055.1"; gene "LOC140749843"; model_evidence "Supporting evidence includes similarity to: 5 Proteins"; product "apoptosis-resistant E3 ubiquitin protein ligase 1"; transcript_biotype "mRNA"; exon_number "17";
NW_027332226.1	Gnomon	CDS	641108	641273	.	+	0	gene_id "LOC140749843"; transcript_id "XM_073083055.1"; db_xref "GeneID:140749843"; db_xref "GenBank:XP_072939156.1"; gbkey "CDS"; gene "LOC140749843"; product "apoptosis-resistant E3 ubiquitin protein ligase 1"; protein_id "XP_072939156.1"; exon_number "1";
NW_027332226.1	Gnomon	CDS	656833	656998	.	+	2	gene_id "LOC140749843"; transcript_id "XM_073083055.1"; db_xref "GeneID:140749843"; db_xref "GenBank:XP_072939156.1"; gbkey "CDS"; gene "LOC140749843"; product "apoptosis-resistant E3 ubiquitin protein ligase 1"; protein_id "XP_072939156.1"; exon_number "2";
NW_027332226.1	Gnomon	CDS	668853	669061	.	+	1	gene_id "LOC140749843"; transcript_id "XM_073083055.1"; db_xref "GeneID:140749843"; db_xref "GenBank:XP_072939156.1"; gbkey "CDS"; gene "LOC140749843"; product "apoptosis-resistant E3 ubiquitin protein ligase 1"; protein_id "XP_072939156.1"; exon_number "3";
NW_027332226.1	Gnomon	CDS	670390	670529	.	+	2	gene_id "LOC140749843"; transcript_id "XM_073083055.1"; db_xref "GeneID:140749843"; db_xref "GenBank:XP_072939156.1"; gbkey "CDS"; gene "LOC140749843"; product "apoptosis-resistant E3 ubiquitin protein ligase 1"; protein_id "XP_072939156.1"; exon_number "4";
NW_027332226.1	Gnomon	CDS	671524	671664	.	+	0	gene_id "LOC140749843"; transcript_id "XM_073083055.1"; db_xref "GeneID:140749843"; db_xref "GenBank:XP_072939156.1"; gbkey "CDS"; gene "LOC140749843"; product "apoptosis-resistant E3 ubiquitin protein ligase 1"; protein_id "XP_072939156.1"; exon_number "5";
NW_027332226.1	Gnomon	CDS	672367	672475	.	+	0	gene_id "LOC140749843"; transcript_id "XM_073083055.1"; db_xref "GeneID:140749843"; db_xref "GenBank:XP_072939156.1"; gbkey "CDS"; gene "LOC140749843"; product "apoptosis-resistant E3 ubiquitin protein ligase 1"; protein_id "XP_072939156.1"; exon_number "6";
NW_027332226.1	Gnomon	CDS	673030	673214	.	+	2	gene_id "LOC140749843"; transcript_id "XM_073083055.1"; db_xref "GeneID:140749843"; db_xref "GenBank:XP_072939156.1"; gbkey "CDS"; gene "LOC140749843"; product "apoptosis-resistant E3 ubiquitin protein ligase 1"; protein_id "XP_072939156.1"; exon_number "7";
NW_027332226.1	Gnomon	CDS	673817	674015	.	+	0	gene_id "LOC140749843"; transcript_id "XM_073083055.1"; db_xref "GeneID:140749843"; db_xref "GenBank:XP_072939156.1"; gbkey "CDS"; gene "LOC140749843"; product "apoptosis-resistant E3 ubiquitin protein ligase 1"; protein_id "XP_072939156.1"; exon_number "8";
NW_027332226.1	Gnomon	CDS	674338	674562	.	+	2	gene_id "LOC140749843"; transcript_id "XM_073083055.1"; db_xref "GeneID:140749843"; db_xref "GenBank:XP_072939156.1"; gbkey "CDS"; gene "LOC140749843"; product "apoptosis-resistant E3 ubiquitin protein ligase 1"; protein_id "XP_072939156.1"; exon_number "9";
NW_027332226.1	Gnomon	CDS	674766	674908	.	+	2	gene_id "LOC140749843"; transcript_id "XM_073083055.1"; db_xref "GeneID:140749843"; db_xref "GenBank:XP_072939156.1"; gbkey "CDS"; gene "LOC140749843"; product "apoptosis-resistant E3 ubiquitin protein ligase 1"; protein_id "XP_072939156.1"; exon_number "10";
NW_027332226.1	Gnomon	CDS	675112	675289	.	+	0	gene_id "LOC140749843"; transcript_id "XM_073083055.1"; db_xref "GeneID:140749843"; db_xref "GenBank:XP_072939156.1"; gbkey "CDS"; gene "LOC140749843"; product "apoptosis-resistant E3 ubiquitin protein ligase 1"; protein_id "XP_072939156.1"; exon_number "11";
NW_027332226.1	Gnomon	CDS	675687	675832	.	+	2	gene_id "LOC140749843"; transcript_id "XM_073083055.1"; db_xref "GeneID:140749843"; db_xref "GenBank:XP_072939156.1"; gbkey "CDS"; gene "LOC140749843"; product "apoptosis-resistant E3 ubiquitin protein ligase 1"; protein_id "XP_072939156.1"; exon_number "12";
NW_027332226.1	Gnomon	CDS	676194	676337	.	+	0	gene_id "LOC140749843"; transcript_id "XM_073083055.1"; db_xref "GeneID:140749843"; db_xref "GenBank:XP_072939156.1"; gbkey "CDS"; gene "LOC140749843"; product "apoptosis-resistant E3 ubiquitin protein ligase 1"; protein_id "XP_072939156.1"; exon_number "13";
NW_027332226.1	Gnomon	CDS	678086	678259	.	+	0	gene_id "LOC140749843"; transcript_id "XM_073083055.1"; db_xref "GeneID:140749843"; db_xref "GenBank:XP_072939156.1"; gbkey "CDS"; gene "LOC140749843"; product "apoptosis-resistant E3 ubiquitin protein ligase 1"; protein_id "XP_072939156.1"; exon_number "14";
NW_027332226.1	Gnomon	CDS	678721	678873	.	+	0	gene_id "LOC140749843"; transcript_id "XM_073083055.1"; db_xref "GeneID:140749843"; db_xref "GenBank:XP_072939156.1"; gbkey "CDS"; gene "LOC140749843"; product "apoptosis-resistant E3 ubiquitin protein ligase 1"; protein_id "XP_072939156.1"; exon_number "15";
NW_027332226.1	Gnomon	CDS	681565	681759	.	+	0	gene_id "LOC140749843"; transcript_id "XM_073083055.1"; db_xref "GeneID:140749843"; db_xref "GenBank:XP_072939156.1"; gbkey "CDS"; gene "LOC140749843"; product "apoptosis-resistant E3 ubiquitin protein ligase 1"; protein_id "XP_072939156.1"; exon_number "16";
NW_027332226.1	Gnomon	CDS	682726	682893	.	+	0	gene_id "LOC140749843"; transcript_id "XM_073083055.1"; db_xref "GeneID:140749843"; db_xref "GenBank:XP_072939156.1"; gbkey "CDS"; gene "LOC140749843"; product "apoptosis-resistant E3 ubiquitin protein ligase 1"; protein_id "XP_072939156.1"; exon_number "17";
NW_027332226.1	Gnomon	start_codon	641108	641110	.	+	0	gene_id "LOC140749843"; transcript_id "XM_073083055.1"; db_xref "GeneID:140749843"; db_xref "GenBank:XP_072939156.1"; gbkey "CDS"; gene "LOC140749843"; product "apoptosis-resistant E3 ubiquitin protein ligase 1"; protein_id "XP_072939156.1"; exon_number "1";
NW_027332226.1	Gnomon	stop_codon	682894	682896	.	+	0	gene_id "LOC140749843"; transcript_id "XM_073083055.1"; db_xref "GeneID:140749843"; db_xref "GenBank:XP_072939156.1"; gbkey "CDS"; gene "LOC140749843"; product "apoptosis-resistant E3 ubiquitin protein ligase 1"; protein_id "XP_072939156.1"; exon_number "17";
NW_027332226.1	Gnomon	gene	690307	698742	.	+	.	gene_id "LOC140749852"; transcript_id ""; db_xref "GeneID:140749852"; description "uncharacterized LOC140749852"; gbkey "Gene"; gene "LOC140749852"; gene_biotype "protein_coding";
NW_027332226.1	Gnomon	transcript	690307	698742	.	+	.	gene_id "LOC140749852"; transcript_id "XM_073083074.1"; db_xref "GeneID:140749852"; db_xref "GenBank:XM_073083074.1"; experiment "COORDINATES: polyA evidence [ECO:0006239]"; gbkey "mRNA"; gene "LOC140749852"; model_evidence "Supporting evidence includes similarity to: 1 Protein"; product "uncharacterized protein, transcript variant X1"; transcript_biotype "mRNA";
NW_027332226.1	Gnomon	exon	690307	690545	.	+	.	gene_id "LOC140749852"; transcript_id "XM_073083074.1"; db_xref "GeneID:140749852"; db_xref "GenBank:XM_073083074.1"; experiment "COORDINATES: polyA evidence [ECO:0006239]"; gene "LOC140749852"; model_evidence "Supporting evidence includes similarity to: 1 Protein"; product "uncharacterized protein, transcript variant X1"; transcript_biotype "mRNA"; exon_number "1";
NW_027332226.1	Gnomon	exon	690928	691134	.	+	.	gene_id "LOC140749852"; transcript_id "XM_073083074.1"; db_xref "GeneID:140749852"; db_xref "GenBank:XM_073083074.1"; experiment "COORDINATES: polyA evidence [ECO:0006239]"; gene "LOC140749852"; model_evidence "Supporting evidence includes similarity to: 1 Protein"; product "uncharacterized protein, transcript variant X1"; transcript_biotype "mRNA"; exon_number "2";
NW_027332226.1	Gnomon	exon	691696	691858	.	+	.	gene_id "LOC140749852"; transcript_id "XM_073083074.1"; db_xref "GeneID:140749852"; db_xref "GenBank:XM_073083074.1"; experiment "COORDINATES: polyA evidence [ECO:0006239]"; gene "LOC140749852"; model_evidence "Supporting evidence includes similarity to: 1 Protein"; product "uncharacterized protein, transcript variant X1"; transcript_biotype "mRNA"; exon_number "3";
NW_027332226.1	Gnomon	exon	693926	694078	.	+	.	gene_id "LOC140749852"; transcript_id "XM_073083074.1"; db_xref "GeneID:140749852"; db_xref "GenBank:XM_073083074.1"; experiment "COORDINATES: polyA evidence [ECO:0006239]"; gene "LOC140749852"; model_evidence "Supporting evidence includes similarity to: 1 Protein"; product "uncharacterized protein, transcript variant X1"; transcript_biotype "mRNA"; exon_number "4";
NW_027332226.1	Gnomon	exon	694818	694881	.	+	.	gene_id "LOC140749852"; transcript_id "XM_073083074.1"; db_xref "GeneID:140749852"; db_xref "GenBank:XM_073083074.1"; experiment "COORDINATES: polyA evidence [ECO:0006239]"; gene "LOC140749852"; model_evidence "Supporting evidence includes similarity to: 1 Protein"; product "uncharacterized protein, transcript variant X1"; transcript_biotype "mRNA"; exon_number "5";
NW_027332226.1	Gnomon	exon	695658	695785	.	+	.	gene_id "LOC140749852"; transcript_id "XM_073083074.1"; db_xref "GeneID:140749852"; db_xref "GenBank:XM_073083074.1"; experiment "COORDINATES: polyA evidence [ECO:0006239]"; gene "LOC140749852"; model_evidence "Supporting evidence includes similarity to: 1 Protein"; product "uncharacterized protein, transcript variant X1"; transcript_biotype "mRNA"; exon_number "6";
NW_027332226.1	Gnomon	exon	696355	696497	.	+	.	gene_id "LOC140749852"; transcript_id "XM_073083074.1"; db_xref "GeneID:140749852"; db_xref "GenBank:XM_073083074.1"; experiment "COORDINATES: polyA evidence [ECO:0006239]"; gene "LOC140749852"; model_evidence "Supporting evidence includes similarity to: 1 Protein"; product "uncharacterized protein, transcript variant X1"; transcript_biotype "mRNA"; exon_number "7";
NW_027332226.1	Gnomon	exon	697322	697480	.	+	.	gene_id "LOC140749852"; transcript_id "XM_073083074.1"; db_xref "GeneID:140749852"; db_xref "GenBank:XM_073083074.1"; experiment "COORDINATES: polyA evidence [ECO:0006239]"; gene "LOC140749852"; model_evidence "Supporting evidence includes similarity to: 1 Protein"; product "uncharacterized protein, transcript variant X1"; transcript_biotype "mRNA"; exon_number "8";
NW_027332226.1	Gnomon	exon	698111	698742	.	+	.	gene_id "LOC140749852"; transcript_id "XM_073083074.1"; db_xref "GeneID:140749852"; db_xref "GenBank:XM_073083074.1"; experiment "COORDINATES: polyA evidence [ECO:0006239]"; gene "LOC140749852"; model_evidence "Supporting evidence includes similarity to: 1 Protein"; product "uncharacterized protein, transcript variant X1"; transcript_biotype "mRNA"; exon_number "9";
NW_027332226.1	Gnomon	CDS	690445	690545	.	+	0	gene_id "LOC140749852"; transcript_id "XM_073083074.1"; db_xref "GeneID:140749852"; db_xref "GenBank:XP_072939175.1"; gbkey "CDS"; gene "LOC140749852"; product "uncharacterized protein isoform X1"; protein_id "XP_072939175.1"; exon_number "1";
NW_027332226.1	Gnomon	CDS	690928	691134	.	+	1	gene_id "LOC140749852"; transcript_id "XM_073083074.1"; db_xref "GeneID:140749852"; db_xref "GenBank:XP_072939175.1"; gbkey "CDS"; gene "LOC140749852"; product "uncharacterized protein isoform X1"; protein_id "XP_072939175.1"; exon_number "2";
NW_027332226.1	Gnomon	CDS	691696	691858	.	+	1	gene_id "LOC140749852"; transcript_id "XM_073083074.1"; db_xref "GeneID:140749852"; db_xref "GenBank:XP_072939175.1"; gbkey "CDS"; gene "LOC140749852"; product "uncharacterized protein isoform X1"; protein_id "XP_072939175.1"; exon_number "3";
NW_027332226.1	Gnomon	CDS	693926	694078	.	+	0	gene_id "LOC140749852"; transcript_id "XM_073083074.1"; db_xref "GeneID:140749852"; db_xref "GenBank:XP_072939175.1"; gbkey "CDS"; gene "LOC140749852"; product "uncharacterized protein isoform X1"; protein_id "XP_072939175.1"; exon_number "4";
NW_027332226.1	Gnomon	CDS	694818	694881	.	+	0	gene_id "LOC140749852"; transcript_id "XM_073083074.1"; db_xref "GeneID:140749852"; db_xref "GenBank:XP_072939175.1"; gbkey "CDS"; gene "LOC140749852"; product "uncharacterized protein isoform X1"; protein_id "XP_072939175.1"; exon_number "5";
NW_027332226.1	Gnomon	CDS	695658	695785	.	+	2	gene_id "LOC140749852"; transcript_id "XM_073083074.1"; db_xref "GeneID:140749852"; db_xref "GenBank:XP_072939175.1"; gbkey "CDS"; gene "LOC140749852"; product "uncharacterized protein isoform X1"; protein_id "XP_072939175.1"; exon_number "6";
NW_027332226.1	Gnomon	CDS	696355	696497	.	+	0	gene_id "LOC140749852"; transcript_id "XM_073083074.1"; db_xref "GeneID:140749852"; db_xref "GenBank:XP_072939175.1"; gbkey "CDS"; gene "LOC140749852"; product "uncharacterized protein isoform X1"; protein_id "XP_072939175.1"; exon_number "7";
NW_027332226.1	Gnomon	CDS	697322	697480	.	+	1	gene_id "LOC140749852"; transcript_id "XM_073083074.1"; db_xref "GeneID:140749852"; db_xref "GenBank:XP_072939175.1"; gbkey "CDS"; gene "LOC140749852"; product "uncharacterized protein isoform X1"; protein_id "XP_072939175.1"; exon_number "8";
NW_027332226.1	Gnomon	CDS	698111	698201	.	+	1	gene_id "LOC140749852"; transcript_id "XM_073083074.1"; db_xref "GeneID:140749852"; db_xref "GenBank:XP_072939175.1"; gbkey "CDS"; gene "LOC140749852"; product "uncharacterized protein isoform X1"; protein_id "XP_072939175.1"; exon_number "9";
NW_027332226.1	Gnomon	start_codon	690445	690447	.	+	0	gene_id "LOC140749852"; transcript_id "XM_073083074.1"; db_xref "GeneID:140749852"; db_xref "GenBank:XP_072939175.1"; gbkey "CDS"; gene "LOC140749852"; product "uncharacterized protein isoform X1"; protein_id "XP_072939175.1"; exon_number "1";
NW_027332226.1	Gnomon	stop_codon	698202	698204	.	+	0	gene_id "LOC140749852"; transcript_id "XM_073083074.1"; db_xref "GeneID:140749852"; db_xref "GenBank:XP_072939175.1"; gbkey "CDS"; gene "LOC140749852"; product "uncharacterized protein isoform X1"; protein_id "XP_072939175.1"; exon_number "9";
NW_027332226.1	Gnomon	transcript	690307	698742	.	+	.	gene_id "LOC140749852"; transcript_id "XM_073083075.1"; db_xref "GeneID:140749852"; db_xref "GenBank:XM_073083075.1"; experiment "COORDINATES: polyA evidence [ECO:0006239]"; gbkey "mRNA"; gene "LOC140749852"; model_evidence "Supporting evidence includes similarity to: 2 Proteins"; product "uncharacterized protein, transcript variant X2"; transcript_biotype "mRNA";
NW_027332226.1	Gnomon	exon	690307	690545	.	+	.	gene_id "LOC140749852"; transcript_id "XM_073083075.1"; db_xref "GeneID:140749852"; db_xref "GenBank:XM_073083075.1"; experiment "COORDINATES: polyA evidence [ECO:0006239]"; gene "LOC140749852"; model_evidence "Supporting evidence includes similarity to: 2 Proteins"; product "uncharacterized protein, transcript variant X2"; transcript_biotype "mRNA"; exon_number "1";
NW_027332226.1	Gnomon	exon	690928	691134	.	+	.	gene_id "LOC140749852"; transcript_id "XM_073083075.1"; db_xref "GeneID:140749852"; db_xref "GenBank:XM_073083075.1"; experiment "COORDINATES: polyA evidence [ECO:0006239]"; gene "LOC140749852"; model_evidence "Supporting evidence includes similarity to: 2 Proteins"; product "uncharacterized protein, transcript variant X2"; transcript_biotype "mRNA"; exon_number "2";
NW_027332226.1	Gnomon	exon	691696	691858	.	+	.	gene_id "LOC140749852"; transcript_id "XM_073083075.1"; db_xref "GeneID:140749852"; db_xref "GenBank:XM_073083075.1"; experiment "COORDINATES: polyA evidence [ECO:0006239]"; gene "LOC140749852"; model_evidence "Supporting evidence includes similarity to: 2 Proteins"; product "uncharacterized protein, transcript variant X2"; transcript_biotype "mRNA"; exon_number "3";
NW_027332226.1	Gnomon	exon	693926	694078	.	+	.	gene_id "LOC140749852"; transcript_id "XM_073083075.1"; db_xref "GeneID:140749852"; db_xref "GenBank:XM_073083075.1"; experiment "COORDINATES: polyA evidence [ECO:0006239]"; gene "LOC140749852"; model_evidence "Supporting evidence includes similarity to: 2 Proteins"; product "uncharacterized protein, transcript variant X2"; transcript_biotype "mRNA"; exon_number "4";
NW_027332226.1	Gnomon	exon	694818	694881	.	+	.	gene_id "LOC140749852"; transcript_id "XM_073083075.1"; db_xref "GeneID:140749852"; db_xref "GenBank:XM_073083075.1"; experiment "COORDINATES: polyA evidence [ECO:0006239]"; gene "LOC140749852"; model_evidence "Supporting evidence includes similarity to: 2 Proteins"; product "uncharacterized protein, transcript variant X2"; transcript_biotype "mRNA"; exon_number "5";
NW_027332226.1	Gnomon	exon	695658	695669	.	+	.	gene_id "LOC140749852"; transcript_id "XM_073083075.1"; db_xref "GeneID:140749852"; db_xref "GenBank:XM_073083075.1"; experiment "COORDINATES: polyA evidence [ECO:0006239]"; gene "LOC140749852"; model_evidence "Supporting evidence includes similarity to: 2 Proteins"; product "uncharacterized protein, transcript variant X2"; transcript_biotype "mRNA"; exon_number "6";
NW_027332226.1	Gnomon	exon	695738	695785	.	+	.	gene_id "LOC140749852"; transcript_id "XM_073083075.1"; db_xref "GeneID:140749852"; db_xref "GenBank:XM_073083075.1"; experiment "COORDINATES: polyA evidence [ECO:0006239]"; gene "LOC140749852"; model_evidence "Supporting evidence includes similarity to: 2 Proteins"; product "uncharacterized protein, transcript variant X2"; transcript_biotype "mRNA"; exon_number "7";
NW_027332226.1	Gnomon	exon	696355	696497	.	+	.	gene_id "LOC140749852"; transcript_id "XM_073083075.1"; db_xref "GeneID:140749852"; db_xref "GenBank:XM_073083075.1"; experiment "COORDINATES: polyA evidence [ECO:0006239]"; gene "LOC140749852"; model_evidence "Supporting evidence includes similarity to: 2 Proteins"; product "uncharacterized protein, transcript variant X2"; transcript_biotype "mRNA"; exon_number "8";
NW_027332226.1	Gnomon	exon	697322	697480	.	+	.	gene_id "LOC140749852"; transcript_id "XM_073083075.1"; db_xref "GeneID:140749852"; db_xref "GenBank:XM_073083075.1"; experiment "COORDINATES: polyA evidence [ECO:0006239]"; gene "LOC140749852"; model_evidence "Supporting evidence includes similarity to: 2 Proteins"; product "uncharacterized protein, transcript variant X2"; transcript_biotype "mRNA"; exon_number "9";
NW_027332226.1	Gnomon	exon	698111	698742	.	+	.	gene_id "LOC140749852"; transcript_id "XM_073083075.1"; db_xref "GeneID:140749852"; db_xref "GenBank:XM_073083075.1"; experiment "COORDINATES: polyA evidence [ECO:0006239]"; gene "LOC140749852"; model_evidence "Supporting evidence includes similarity to: 2 Proteins"; product "uncharacterized protein, transcript variant X2"; transcript_biotype "mRNA"; exon_number "10";
NW_027332226.1	Gnomon	CDS	690445	690545	.	+	0	gene_id "LOC140749852"; transcript_id "XM_073083075.1"; db_xref "GeneID:140749852"; db_xref "GenBank:XP_072939176.1"; gbkey "CDS"; gene "LOC140749852"; product "uncharacterized protein isoform X2"; protein_id "XP_072939176.1"; exon_number "1";
NW_027332226.1	Gnomon	CDS	690928	691134	.	+	1	gene_id "LOC140749852"; transcript_id "XM_073083075.1"; db_xref "GeneID:140749852"; db_xref "GenBank:XP_072939176.1"; gbkey "CDS"; gene "LOC140749852"; product "uncharacterized protein isoform X2"; protein_id "XP_072939176.1"; exon_number "2";
NW_027332226.1	Gnomon	CDS	691696	691858	.	+	1	gene_id "LOC140749852"; transcript_id "XM_073083075.1"; db_xref "GeneID:140749852"; db_xref "GenBank:XP_072939176.1"; gbkey "CDS"; gene "LOC140749852"; product "uncharacterized protein isoform X2"; protein_id "XP_072939176.1"; exon_number "3";
NW_027332226.1	Gnomon	CDS	693926	694078	.	+	0	gene_id "LOC140749852"; transcript_id "XM_073083075.1"; db_xref "GeneID:140749852"; db_xref "GenBank:XP_072939176.1"; gbkey "CDS"; gene "LOC140749852"; product "uncharacterized protein isoform X2"; protein_id "XP_072939176.1"; exon_number "4";
NW_027332226.1	Gnomon	CDS	694818	694881	.	+	0	gene_id "LOC140749852"; transcript_id "XM_073083075.1"; db_xref "GeneID:140749852"; db_xref "GenBank:XP_072939176.1"; gbkey "CDS"; gene "LOC140749852"; product "uncharacterized protein isoform X2"; protein_id "XP_072939176.1"; exon_number "5";
NW_027332226.1	Gnomon	CDS	695658	695669	.	+	2	gene_id "LOC140749852"; transcript_id "XM_073083075.1"; db_xref "GeneID:140749852"; db_xref "GenBank:XP_072939176.1"; gbkey "CDS"; gene "LOC140749852"; product "uncharacterized protein isoform X2"; protein_id "XP_072939176.1"; exon_number "6";
NW_027332226.1	Gnomon	CDS	695738	695785	.	+	2	gene_id "LOC140749852"; transcript_id "XM_073083075.1"; db_xref "GeneID:140749852"; db_xref "GenBank:XP_072939176.1"; gbkey "CDS"; gene "LOC140749852"; product "uncharacterized protein isoform X2"; protein_id "XP_072939176.1"; exon_number "7";
NW_027332226.1	Gnomon	CDS	696355	696497	.	+	2	gene_id "LOC140749852"; transcript_id "XM_073083075.1"; db_xref "GeneID:140749852"; db_xref "GenBank:XP_072939176.1"; gbkey "CDS"; gene "LOC140749852"; product "uncharacterized protein isoform X2"; protein_id "XP_072939176.1"; exon_number "8";
NW_027332226.1	Gnomon	CDS	697322	697480	.	+	0	gene_id "LOC140749852"; transcript_id "XM_073083075.1"; db_xref "GeneID:140749852"; db_xref "GenBank:XP_072939176.1"; gbkey "CDS"; gene "LOC140749852"; product "uncharacterized protein isoform X2"; protein_id "XP_072939176.1"; exon_number "9";
NW_027332226.1	Gnomon	CDS	698111	698245	.	+	0	gene_id "LOC140749852"; transcript_id "XM_073083075.1"; db_xref "GeneID:140749852"; db_xref "GenBank:XP_072939176.1"; gbkey "CDS"; gene "LOC140749852"; product "uncharacterized protein isoform X2"; protein_id "XP_072939176.1"; exon_number "10";
NW_027332226.1	Gnomon	start_codon	690445	690447	.	+	0	gene_id "LOC140749852"; transcript_id "XM_073083075.1"; db_xref "GeneID:140749852"; db_xref "GenBank:XP_072939176.1"; gbkey "CDS"; gene "LOC140749852"; product "uncharacterized protein isoform X2"; protein_id "XP_072939176.1"; exon_number "1";
NW_027332226.1	Gnomon	stop_codon	698246	698248	.	+	0	gene_id "LOC140749852"; transcript_id "XM_073083075.1"; db_xref "GeneID:140749852"; db_xref "GenBank:XP_072939176.1"; gbkey "CDS"; gene "LOC140749852"; product "uncharacterized protein isoform X2"; protein_id "XP_072939176.1"; exon_number "10";
NW_027332226.1	Gnomon	gene	701568	733018	.	+	.	gene_id "dl"; transcript_id ""; db_xref "GeneID:140749844"; description "REL proto-oncogene, NF-kB subunit dorsal"; gbkey "Gene"; gene "dl"; gene_biotype "protein_coding";
NW_027332226.1	Gnomon	transcript	701568	733018	.	+	.	gene_id "dl"; transcript_id "XM_073083056.1"; db_xref "GeneID:140749844"; db_xref "GenBank:XM_073083056.1"; gbkey "mRNA"; gene "dl"; model_evidence "Supporting evidence includes similarity to: 38 Proteins"; product "REL proto-oncogene, NF-kB subunit dorsal"; transcript_biotype "mRNA";
NW_027332226.1	Gnomon	exon	701568	702130	.	+	.	gene_id "dl"; transcript_id "XM_073083056.1"; db_xref "GeneID:140749844"; db_xref "GenBank:XM_073083056.1"; gene "dl"; model_evidence "Supporting evidence includes similarity to: 38 Proteins"; product "REL proto-oncogene, NF-kB subunit dorsal"; transcript_biotype "mRNA"; exon_number "1";
NW_027332226.1	Gnomon	exon	718551	718613	.	+	.	gene_id "dl"; transcript_id "XM_073083056.1"; db_xref "GeneID:140749844"; db_xref "GenBank:XM_073083056.1"; gene "dl"; model_evidence "Supporting evidence includes similarity to: 38 Proteins"; product "REL proto-oncogene, NF-kB subunit dorsal"; transcript_biotype "mRNA"; exon_number "2";
NW_027332226.1	Gnomon	exon	719413	719542	.	+	.	gene_id "dl"; transcript_id "XM_073083056.1"; db_xref "GeneID:140749844"; db_xref "GenBank:XM_073083056.1"; gene "dl"; model_evidence "Supporting evidence includes similarity to: 38 Proteins"; product "REL proto-oncogene, NF-kB subunit dorsal"; transcript_biotype "mRNA"; exon_number "3";
NW_027332226.1	Gnomon	exon	722321	722473	.	+	.	gene_id "dl"; transcript_id "XM_073083056.1"; db_xref "GeneID:140749844"; db_xref "GenBank:XM_073083056.1"; gene "dl"; model_evidence "Supporting evidence includes similarity to: 38 Proteins"; product "REL proto-oncogene, NF-kB subunit dorsal"; transcript_biotype "mRNA"; exon_number "4";
NW_027332226.1	Gnomon	exon	728139	728320	.	+	.	gene_id "dl"; transcript_id "XM_073083056.1"; db_xref "GeneID:140749844"; db_xref "GenBank:XM_073083056.1"; gene "dl"; model_evidence "Supporting evidence includes similarity to: 38 Proteins"; product "REL proto-oncogene, NF-kB subunit dorsal"; transcript_biotype "mRNA"; exon_number "5";
NW_027332226.1	Gnomon	exon	729779	730008	.	+	.	gene_id "dl"; transcript_id "XM_073083056.1"; db_xref "GeneID:140749844"; db_xref "GenBank:XM_073083056.1"; gene "dl"; model_evidence "Supporting evidence includes similarity to: 38 Proteins"; product "REL proto-oncogene, NF-kB subunit dorsal"; transcript_biotype "mRNA"; exon_number "6";
NW_027332226.1	Gnomon	exon	730538	730693	.	+	.	gene_id "dl"; transcript_id "XM_073083056.1"; db_xref "GeneID:140749844"; db_xref "GenBank:XM_073083056.1"; gene "dl"; model_evidence "Supporting evidence includes similarity to: 38 Proteins"; product "REL proto-oncogene, NF-kB subunit dorsal"; transcript_biotype "mRNA"; exon_number "7";
NW_027332226.1	Gnomon	exon	730774	733018	.	+	.	gene_id "dl"; transcript_id "XM_073083056.1"; db_xref "GeneID:140749844"; db_xref "GenBank:XM_073083056.1"; gene "dl"; model_evidence "Supporting evidence includes similarity to: 38 Proteins"; product "REL proto-oncogene, NF-kB subunit dorsal"; transcript_biotype "mRNA"; exon_number "8";
NW_027332226.1	Gnomon	CDS	702115	702130	.	+	0	gene_id "dl"; transcript_id "XM_073083056.1"; db_xref "GeneID:140749844"; db_xref "GenBank:XP_072939157.1"; gbkey "CDS"; gene "dl"; product "embryonic polarity protein dorsal"; protein_id "XP_072939157.1"; exon_number "1";
NW_027332226.1	Gnomon	CDS	718551	718613	.	+	2	gene_id "dl"; transcript_id "XM_073083056.1"; db_xref "GeneID:140749844"; db_xref "GenBank:XP_072939157.1"; gbkey "CDS"; gene "dl"; product "embryonic polarity protein dorsal"; protein_id "XP_072939157.1"; exon_number "2";
NW_027332226.1	Gnomon	CDS	719413	719542	.	+	2	gene_id "dl"; transcript_id "XM_073083056.1"; db_xref "GeneID:140749844"; db_xref "GenBank:XP_072939157.1"; gbkey "CDS"; gene "dl"; product "embryonic polarity protein dorsal"; protein_id "XP_072939157.1"; exon_number "3";
NW_027332226.1	Gnomon	CDS	722321	722473	.	+	1	gene_id "dl"; transcript_id "XM_073083056.1"; db_xref "GeneID:140749844"; db_xref "GenBank:XP_072939157.1"; gbkey "CDS"; gene "dl"; product "embryonic polarity protein dorsal"; protein_id "XP_072939157.1"; exon_number "4";
NW_027332226.1	Gnomon	CDS	728139	728320	.	+	1	gene_id "dl"; transcript_id "XM_073083056.1"; db_xref "GeneID:140749844"; db_xref "GenBank:XP_072939157.1"; gbkey "CDS"; gene "dl"; product "embryonic polarity protein dorsal"; protein_id "XP_072939157.1"; exon_number "5";
NW_027332226.1	Gnomon	CDS	729779	730008	.	+	2	gene_id "dl"; transcript_id "XM_073083056.1"; db_xref "GeneID:140749844"; db_xref "GenBank:XP_072939157.1"; gbkey "CDS"; gene "dl"; product "embryonic polarity protein dorsal"; protein_id "XP_072939157.1"; exon_number "6";
NW_027332226.1	Gnomon	CDS	730538	730693	.	+	0	gene_id "dl"; transcript_id "XM_073083056.1"; db_xref "GeneID:140749844"; db_xref "GenBank:XP_072939157.1"; gbkey "CDS"; gene "dl"; product "embryonic polarity protein dorsal"; protein_id "XP_072939157.1"; exon_number "7";
NW_027332226.1	Gnomon	CDS	730774	732075	.	+	0	gene_id "dl"; transcript_id "XM_073083056.1"; db_xref "GeneID:140749844"; db_xref "GenBank:XP_072939157.1"; gbkey "CDS"; gene "dl"; product "embryonic polarity protein dorsal"; protein_id "XP_072939157.1"; exon_number "8";
NW_027332226.1	Gnomon	start_codon	702115	702117	.	+	0	gene_id "dl"; transcript_id "XM_073083056.1"; db_xref "GeneID:140749844"; db_xref "GenBank:XP_072939157.1"; gbkey "CDS"; gene "dl"; product "embryonic polarity protein dorsal"; protein_id "XP_072939157.1"; exon_number "1";
NW_027332226.1	Gnomon	stop_codon	732076	732078	.	+	0	gene_id "dl"; transcript_id "XM_073083056.1"; db_xref "GeneID:140749844"; db_xref "GenBank:XP_072939157.1"; gbkey "CDS"; gene "dl"; product "embryonic polarity protein dorsal"; protein_id "XP_072939157.1"; exon_number "8";
NW_027332226.1	Gnomon	gene	733030	742827	.	+	.	gene_id "LOC140749603"; transcript_id ""; db_xref "GeneID:140749603"; description "uncharacterized LOC140749603"; gbkey "Gene"; gene "LOC140749603"; gene_biotype "protein_coding";
NW_027332226.1	Gnomon	transcript	733030	742827	.	+	.	gene_id "LOC140749603"; transcript_id "XM_073082708.1"; db_xref "GeneID:140749603"; db_xref "GenBank:XM_073082708.1"; experiment "COORDINATES: polyA evidence [ECO:0006239]"; gbkey "mRNA"; gene "LOC140749603"; product "uncharacterized protein"; transcript_biotype "mRNA";
NW_027332226.1	Gnomon	exon	733030	733090	.	+	.	gene_id "LOC140749603"; transcript_id "XM_073082708.1"; db_xref "GeneID:140749603"; db_xref "GenBank:XM_073082708.1"; experiment "COORDINATES: polyA evidence [ECO:0006239]"; gene "LOC140749603"; product "uncharacterized protein"; transcript_biotype "mRNA"; exon_number "1";
NW_027332226.1	Gnomon	exon	737039	737089	.	+	.	gene_id "LOC140749603"; transcript_id "XM_073082708.1"; db_xref "GeneID:140749603"; db_xref "GenBank:XM_073082708.1"; experiment "COORDINATES: polyA evidence [ECO:0006239]"; gene "LOC140749603"; product "uncharacterized protein"; transcript_biotype "mRNA"; exon_number "2";
NW_027332226.1	Gnomon	exon	737697	737761	.	+	.	gene_id "LOC140749603"; transcript_id "XM_073082708.1"; db_xref "GeneID:140749603"; db_xref "GenBank:XM_073082708.1"; experiment "COORDINATES: polyA evidence [ECO:0006239]"; gene "LOC140749603"; product "uncharacterized protein"; transcript_biotype "mRNA"; exon_number "3";
NW_027332226.1	Gnomon	exon	738465	738683	.	+	.	gene_id "LOC140749603"; transcript_id "XM_073082708.1"; db_xref "GeneID:140749603"; db_xref "GenBank:XM_073082708.1"; experiment "COORDINATES: polyA evidence [ECO:0006239]"; gene "LOC140749603"; product "uncharacterized protein"; transcript_biotype "mRNA"; exon_number "4";
NW_027332226.1	Gnomon	exon	738883	739131	.	+	.	gene_id "LOC140749603"; transcript_id "XM_073082708.1"; db_xref "GeneID:140749603"; db_xref "GenBank:XM_073082708.1"; experiment "COORDINATES: polyA evidence [ECO:0006239]"; gene "LOC140749603"; product "uncharacterized protein"; transcript_biotype "mRNA"; exon_number "5";
NW_027332226.1	Gnomon	exon	739507	742827	.	+	.	gene_id "LOC140749603"; transcript_id "XM_073082708.1"; db_xref "GeneID:140749603"; db_xref "GenBank:XM_073082708.1"; experiment "COORDINATES: polyA evidence [ECO:0006239]"; gene "LOC140749603"; product "uncharacterized protein"; transcript_biotype "mRNA"; exon_number "6";
NW_027332226.1	Gnomon	CDS	733030	733090	.	+	0	gene_id "LOC140749603"; transcript_id "XM_073082708.1"; db_xref "GeneID:140749603"; db_xref "GenBank:XP_072938809.1"; gbkey "CDS"; gene "LOC140749603"; product "uncharacterized protein"; protein_id "XP_072938809.1"; exon_number "1";
NW_027332226.1	Gnomon	CDS	737039	737089	.	+	2	gene_id "LOC140749603"; transcript_id "XM_073082708.1"; db_xref "GeneID:140749603"; db_xref "GenBank:XP_072938809.1"; gbkey "CDS"; gene "LOC140749603"; product "uncharacterized protein"; protein_id "XP_072938809.1"; exon_number "2";
NW_027332226.1	Gnomon	CDS	737697	737761	.	+	2	gene_id "LOC140749603"; transcript_id "XM_073082708.1"; db_xref "GeneID:140749603"; db_xref "GenBank:XP_072938809.1"; gbkey "CDS"; gene "LOC140749603"; product "uncharacterized protein"; protein_id "XP_072938809.1"; exon_number "3";
NW_027332226.1	Gnomon	CDS	738465	738683	.	+	0	gene_id "LOC140749603"; transcript_id "XM_073082708.1"; db_xref "GeneID:140749603"; db_xref "GenBank:XP_072938809.1"; gbkey "CDS"; gene "LOC140749603"; product "uncharacterized protein"; protein_id "XP_072938809.1"; exon_number "4";
NW_027332226.1	Gnomon	CDS	738883	739131	.	+	0	gene_id "LOC140749603"; transcript_id "XM_073082708.1"; db_xref "GeneID:140749603"; db_xref "GenBank:XP_072938809.1"; gbkey "CDS"; gene "LOC140749603"; product "uncharacterized protein"; protein_id "XP_072938809.1"; exon_number "5";
NW_027332226.1	Gnomon	CDS	739507	739671	.	+	0	gene_id "LOC140749603"; transcript_id "XM_073082708.1"; db_xref "GeneID:140749603"; db_xref "GenBank:XP_072938809.1"; gbkey "CDS"; gene "LOC140749603"; product "uncharacterized protein"; protein_id "XP_072938809.1"; exon_number "6";
NW_027332226.1	Gnomon	start_codon	733030	733032	.	+	0	gene_id "LOC140749603"; transcript_id "XM_073082708.1"; db_xref "GeneID:140749603"; db_xref "GenBank:XP_072938809.1"; gbkey "CDS"; gene "LOC140749603"; product "uncharacterized protein"; protein_id "XP_072938809.1"; exon_number "1";
NW_027332226.1	Gnomon	stop_codon	739672	739674	.	+	0	gene_id "LOC140749603"; transcript_id "XM_073082708.1"; db_xref "GeneID:140749603"; db_xref "GenBank:XP_072938809.1"; gbkey "CDS"; gene "LOC140749603"; product "uncharacterized protein"; protein_id "XP_072938809.1"; exon_number "6";
NW_027332226.1	Gnomon	gene	743248	744953	.	+	.	gene_id "LOC140749834"; transcript_id ""; db_xref "GeneID:140749834"; description "uncharacterized LOC140749834"; gbkey "Gene"; gene "LOC140749834"; gene_biotype "protein_coding";
NW_027332226.1	Gnomon	transcript	743248	744953	.	+	.	gene_id "LOC140749834"; transcript_id "XM_073083044.1"; db_xref "GeneID:140749834"; db_xref "GenBank:XM_073083044.1"; gbkey "mRNA"; gene "LOC140749834"; model_evidence "Supporting evidence includes similarity to: 4 Proteins"; product "uncharacterized protein"; transcript_biotype "mRNA";
NW_027332226.1	Gnomon	exon	743248	743486	.	+	.	gene_id "LOC140749834"; transcript_id "XM_073083044.1"; db_xref "GeneID:140749834"; db_xref "GenBank:XM_073083044.1"; gene "LOC140749834"; model_evidence "Supporting evidence includes similarity to: 4 Proteins"; product "uncharacterized protein"; transcript_biotype "mRNA"; exon_number "1";
NW_027332226.1	Gnomon	exon	743559	743669	.	+	.	gene_id "LOC140749834"; transcript_id "XM_073083044.1"; db_xref "GeneID:140749834"; db_xref "GenBank:XM_073083044.1"; gene "LOC140749834"; model_evidence "Supporting evidence includes similarity to: 4 Proteins"; product "uncharacterized protein"; transcript_biotype "mRNA"; exon_number "2";
NW_027332226.1	Gnomon	exon	744051	744953	.	+	.	gene_id "LOC140749834"; transcript_id "XM_073083044.1"; db_xref "GeneID:140749834"; db_xref "GenBank:XM_073083044.1"; gene "LOC140749834"; model_evidence "Supporting evidence includes similarity to: 4 Proteins"; product "uncharacterized protein"; transcript_biotype "mRNA"; exon_number "3";
NW_027332226.1	Gnomon	CDS	743416	743486	.	+	0	gene_id "LOC140749834"; transcript_id "XM_073083044.1"; db_xref "GeneID:140749834"; db_xref "GenBank:XP_072939145.1"; gbkey "CDS"; gene "LOC140749834"; product "uncharacterized protein"; protein_id "XP_072939145.1"; exon_number "1";
NW_027332226.1	Gnomon	CDS	743559	743669	.	+	1	gene_id "LOC140749834"; transcript_id "XM_073083044.1"; db_xref "GeneID:140749834"; db_xref "GenBank:XP_072939145.1"; gbkey "CDS"; gene "LOC140749834"; product "uncharacterized protein"; protein_id "XP_072939145.1"; exon_number "2";
NW_027332226.1	Gnomon	CDS	744051	744252	.	+	1	gene_id "LOC140749834"; transcript_id "XM_073083044.1"; db_xref "GeneID:140749834"; db_xref "GenBank:XP_072939145.1"; gbkey "CDS"; gene "LOC140749834"; product "uncharacterized protein"; protein_id "XP_072939145.1"; exon_number "3";
NW_027332226.1	Gnomon	start_codon	743416	743418	.	+	0	gene_id "LOC140749834"; transcript_id "XM_073083044.1"; db_xref "GeneID:140749834"; db_xref "GenBank:XP_072939145.1"; gbkey "CDS"; gene "LOC140749834"; product "uncharacterized protein"; protein_id "XP_072939145.1"; exon_number "1";
NW_027332226.1	Gnomon	stop_codon	744253	744255	.	+	0	gene_id "LOC140749834"; transcript_id "XM_073083044.1"; db_xref "GeneID:140749834"; db_xref "GenBank:XP_072939145.1"; gbkey "CDS"; gene "LOC140749834"; product "uncharacterized protein"; protein_id "XP_072939145.1"; exon_number "3";
NW_027332226.1	Gnomon	gene	744989	747581	.	-	.	gene_id "aph-1"; transcript_id ""; db_xref "GeneID:140749833"; description "gamma-secretase subunit Aph-1"; gbkey "Gene"; gene "aph-1"; gene_biotype "protein_coding";
NW_027332226.1	Gnomon	transcript	744989	747581	.	-	.	gene_id "aph-1"; transcript_id "XM_073083043.1"; db_xref "GeneID:140749833"; db_xref "GenBank:XM_073083043.1"; experiment "COORDINATES: polyA evidence [ECO:0006239]"; gbkey "mRNA"; gene "aph-1"; model_evidence "Supporting evidence includes similarity to: 8 Proteins"; product "gamma-secretase subunit Aph-1"; transcript_biotype "mRNA";
NW_027332226.1	Gnomon	exon	747145	747581	.	-	.	gene_id "aph-1"; transcript_id "XM_073083043.1"; db_xref "GeneID:140749833"; db_xref "GenBank:XM_073083043.1"; experiment "COORDINATES: polyA evidence [ECO:0006239]"; gene "aph-1"; model_evidence "Supporting evidence includes similarity to: 8 Proteins"; product "gamma-secretase subunit Aph-1"; transcript_biotype "mRNA"; exon_number "1";
NW_027332226.1	Gnomon	exon	746874	747047	.	-	.	gene_id "aph-1"; transcript_id "XM_073083043.1"; db_xref "GeneID:140749833"; db_xref "GenBank:XM_073083043.1"; experiment "COORDINATES: polyA evidence [ECO:0006239]"; gene "aph-1"; model_evidence "Supporting evidence includes similarity to: 8 Proteins"; product "gamma-secretase subunit Aph-1"; transcript_biotype "mRNA"; exon_number "2";
NW_027332226.1	Gnomon	exon	744989	746440	.	-	.	gene_id "aph-1"; transcript_id "XM_073083043.1"; db_xref "GeneID:140749833"; db_xref "GenBank:XM_073083043.1"; experiment "COORDINATES: polyA evidence [ECO:0006239]"; gene "aph-1"; model_evidence "Supporting evidence includes similarity to: 8 Proteins"; product "gamma-secretase subunit Aph-1"; transcript_biotype "mRNA"; exon_number "3";
NW_027332226.1	Gnomon	CDS	747145	747366	.	-	0	gene_id "aph-1"; transcript_id "XM_073083043.1"; db_xref "GeneID:140749833"; db_xref "GenBank:XP_072939144.1"; gbkey "CDS"; gene "aph-1"; product "gamma-secretase subunit Aph-1"; protein_id "XP_072939144.1"; exon_number "1";
NW_027332226.1	Gnomon	CDS	746874	747047	.	-	0	gene_id "aph-1"; transcript_id "XM_073083043.1"; db_xref "GeneID:140749833"; db_xref "GenBank:XP_072939144.1"; gbkey "CDS"; gene "aph-1"; product "gamma-secretase subunit Aph-1"; protein_id "XP_072939144.1"; exon_number "2";
NW_027332226.1	Gnomon	CDS	746117	746440	.	-	0	gene_id "aph-1"; transcript_id "XM_073083043.1"; db_xref "GeneID:140749833"; db_xref "GenBank:XP_072939144.1"; gbkey "CDS"; gene "aph-1"; product "gamma-secretase subunit Aph-1"; protein_id "XP_072939144.1"; exon_number "3";
NW_027332226.1	Gnomon	start_codon	747364	747366	.	-	0	gene_id "aph-1"; transcript_id "XM_073083043.1"; db_xref "GeneID:140749833"; db_xref "GenBank:XP_072939144.1"; gbkey "CDS"; gene "aph-1"; product "gamma-secretase subunit Aph-1"; protein_id "XP_072939144.1"; exon_number "1";
NW_027332226.1	Gnomon	stop_codon	746114	746116	.	-	0	gene_id "aph-1"; transcript_id "XM_073083043.1"; db_xref "GeneID:140749833"; db_xref "GenBank:XP_072939144.1"; gbkey "CDS"; gene "aph-1"; product "gamma-secretase subunit Aph-1"; protein_id "XP_072939144.1"; exon_number "3";
NW_027332226.1	Gnomon	gene	747828	752294	.	+	.	gene_id "LOC140749831"; transcript_id ""; db_xref "GeneID:140749831"; description "ATPase family gene 2 protein homolog A"; gbkey "Gene"; gene "LOC140749831"; gene_biotype "protein_coding";
NW_027332226.1	Gnomon	transcript	747828	752294	.	+	.	gene_id "LOC140749831"; transcript_id "XM_073083042.1"; db_xref "GeneID:140749831"; db_xref "GenBank:XM_073083042.1"; experiment "COORDINATES: polyA evidence [ECO:0006239]"; gbkey "mRNA"; gene "LOC140749831"; model_evidence "Supporting evidence includes similarity to: 12 Proteins"; product "ATPase family gene 2 protein homolog A"; transcript_biotype "mRNA";
NW_027332226.1	Gnomon	exon	747828	748380	.	+	.	gene_id "LOC140749831"; transcript_id "XM_073083042.1"; db_xref "GeneID:140749831"; db_xref "GenBank:XM_073083042.1"; experiment "COORDINATES: polyA evidence [ECO:0006239]"; gene "LOC140749831"; model_evidence "Supporting evidence includes similarity to: 12 Proteins"; product "ATPase family gene 2 protein homolog A"; transcript_biotype "mRNA"; exon_number "1";
NW_027332226.1	Gnomon	exon	749299	752294	.	+	.	gene_id "LOC140749831"; transcript_id "XM_073083042.1"; db_xref "GeneID:140749831"; db_xref "GenBank:XM_073083042.1"; experiment "COORDINATES: polyA evidence [ECO:0006239]"; gene "LOC140749831"; model_evidence "Supporting evidence includes similarity to: 12 Proteins"; product "ATPase family gene 2 protein homolog A"; transcript_biotype "mRNA"; exon_number "2";
NW_027332226.1	Gnomon	CDS	748032	748380	.	+	0	gene_id "LOC140749831"; transcript_id "XM_073083042.1"; db_xref "GeneID:140749831"; db_xref "GenBank:XP_072939143.1"; gbkey "CDS"; gene "LOC140749831"; product "ATPase family gene 2 protein homolog A"; protein_id "XP_072939143.1"; exon_number "1";
NW_027332226.1	Gnomon	CDS	749299	751190	.	+	2	gene_id "LOC140749831"; transcript_id "XM_073083042.1"; db_xref "GeneID:140749831"; db_xref "GenBank:XP_072939143.1"; gbkey "CDS"; gene "LOC140749831"; product "ATPase family gene 2 protein homolog A"; protein_id "XP_072939143.1"; exon_number "2";
NW_027332226.1	Gnomon	start_codon	748032	748034	.	+	0	gene_id "LOC140749831"; transcript_id "XM_073083042.1"; db_xref "GeneID:140749831"; db_xref "GenBank:XP_072939143.1"; gbkey "CDS"; gene "LOC140749831"; product "ATPase family gene 2 protein homolog A"; protein_id "XP_072939143.1"; exon_number "1";
NW_027332226.1	Gnomon	stop_codon	751191	751193	.	+	0	gene_id "LOC140749831"; transcript_id "XM_073083042.1"; db_xref "GeneID:140749831"; db_xref "GenBank:XP_072939143.1"; gbkey "CDS"; gene "LOC140749831"; product "ATPase family gene 2 protein homolog A"; protein_id "XP_072939143.1"; exon_number "2";
NW_027332226.1	Gnomon	gene	753243	759180	.	-	.	gene_id "wap"; transcript_id ""; db_xref "GeneID:140749697"; description "DDB1 and CUL4 associated factor wap"; gbkey "Gene"; gene "wap"; gene_biotype "protein_coding";
NW_027332226.1	Gnomon	transcript	753243	759180	.	-	.	gene_id "wap"; transcript_id "XM_073082823.1"; db_xref "GeneID:140749697"; db_xref "GenBank:XM_073082823.1"; gbkey "mRNA"; gene "wap"; model_evidence "Supporting evidence includes similarity to: 14 Proteins"; product "DDB1 and CUL4 associated factor wap, transcript variant X2"; transcript_biotype "mRNA";
NW_027332226.1	Gnomon	exon	758999	759180	.	-	.	gene_id "wap"; transcript_id "XM_073082823.1"; db_xref "GeneID:140749697"; db_xref "GenBank:XM_073082823.1"; gene "wap"; model_evidence "Supporting evidence includes similarity to: 14 Proteins"; product "DDB1 and CUL4 associated factor wap, transcript variant X2"; transcript_biotype "mRNA"; exon_number "1";
NW_027332226.1	Gnomon	exon	758743	758827	.	-	.	gene_id "wap"; transcript_id "XM_073082823.1"; db_xref "GeneID:140749697"; db_xref "GenBank:XM_073082823.1"; gene "wap"; model_evidence "Supporting evidence includes similarity to: 14 Proteins"; product "DDB1 and CUL4 associated factor wap, transcript variant X2"; transcript_biotype "mRNA"; exon_number "2";
NW_027332226.1	Gnomon	exon	758086	758188	.	-	.	gene_id "wap"; transcript_id "XM_073082823.1"; db_xref "GeneID:140749697"; db_xref "GenBank:XM_073082823.1"; gene "wap"; model_evidence "Supporting evidence includes similarity to: 14 Proteins"; product "DDB1 and CUL4 associated factor wap, transcript variant X2"; transcript_biotype "mRNA"; exon_number "3";
NW_027332226.1	Gnomon	exon	757454	757589	.	-	.	gene_id "wap"; transcript_id "XM_073082823.1"; db_xref "GeneID:140749697"; db_xref "GenBank:XM_073082823.1"; gene "wap"; model_evidence "Supporting evidence includes similarity to: 14 Proteins"; product "DDB1 and CUL4 associated factor wap, transcript variant X2"; transcript_biotype "mRNA"; exon_number "4";
NW_027332226.1	Gnomon	exon	756798	757048	.	-	.	gene_id "wap"; transcript_id "XM_073082823.1"; db_xref "GeneID:140749697"; db_xref "GenBank:XM_073082823.1"; gene "wap"; model_evidence "Supporting evidence includes similarity to: 14 Proteins"; product "DDB1 and CUL4 associated factor wap, transcript variant X2"; transcript_biotype "mRNA"; exon_number "5";
NW_027332226.1	Gnomon	exon	756114	756421	.	-	.	gene_id "wap"; transcript_id "XM_073082823.1"; db_xref "GeneID:140749697"; db_xref "GenBank:XM_073082823.1"; gene "wap"; model_evidence "Supporting evidence includes similarity to: 14 Proteins"; product "DDB1 and CUL4 associated factor wap, transcript variant X2"; transcript_biotype "mRNA"; exon_number "6";
NW_027332226.1	Gnomon	exon	755490	755701	.	-	.	gene_id "wap"; transcript_id "XM_073082823.1"; db_xref "GeneID:140749697"; db_xref "GenBank:XM_073082823.1"; gene "wap"; model_evidence "Supporting evidence includes similarity to: 14 Proteins"; product "DDB1 and CUL4 associated factor wap, transcript variant X2"; transcript_biotype "mRNA"; exon_number "7";
NW_027332226.1	Gnomon	exon	753243	753428	.	-	.	gene_id "wap"; transcript_id "XM_073082823.1"; db_xref "GeneID:140749697"; db_xref "GenBank:XM_073082823.1"; gene "wap"; model_evidence "Supporting evidence includes similarity to: 14 Proteins"; product "DDB1 and CUL4 associated factor wap, transcript variant X2"; transcript_biotype "mRNA"; exon_number "8";
NW_027332226.1	Gnomon	CDS	758743	758807	.	-	0	gene_id "wap"; transcript_id "XM_073082823.1"; db_xref "GeneID:140749697"; db_xref "GenBank:XP_072938924.1"; gbkey "CDS"; gene "wap"; product "DDB1- and CUL4-associated factor 7"; protein_id "XP_072938924.1"; exon_number "2";
NW_027332226.1	Gnomon	CDS	758086	758188	.	-	1	gene_id "wap"; transcript_id "XM_073082823.1"; db_xref "GeneID:140749697"; db_xref "GenBank:XP_072938924.1"; gbkey "CDS"; gene "wap"; product "DDB1- and CUL4-associated factor 7"; protein_id "XP_072938924.1"; exon_number "3";
NW_027332226.1	Gnomon	CDS	757454	757589	.	-	0	gene_id "wap"; transcript_id "XM_073082823.1"; db_xref "GeneID:140749697"; db_xref "GenBank:XP_072938924.1"; gbkey "CDS"; gene "wap"; product "DDB1- and CUL4-associated factor 7"; protein_id "XP_072938924.1"; exon_number "4";
NW_027332226.1	Gnomon	CDS	756798	757048	.	-	2	gene_id "wap"; transcript_id "XM_073082823.1"; db_xref "GeneID:140749697"; db_xref "GenBank:XP_072938924.1"; gbkey "CDS"; gene "wap"; product "DDB1- and CUL4-associated factor 7"; protein_id "XP_072938924.1"; exon_number "5";
NW_027332226.1	Gnomon	CDS	756114	756421	.	-	0	gene_id "wap"; transcript_id "XM_073082823.1"; db_xref "GeneID:140749697"; db_xref "GenBank:XP_072938924.1"; gbkey "CDS"; gene "wap"; product "DDB1- and CUL4-associated factor 7"; protein_id "XP_072938924.1"; exon_number "6";
NW_027332226.1	Gnomon	CDS	755506	755701	.	-	1	gene_id "wap"; transcript_id "XM_073082823.1"; db_xref "GeneID:140749697"; db_xref "GenBank:XP_072938924.1"; gbkey "CDS"; gene "wap"; product "DDB1- and CUL4-associated factor 7"; protein_id "XP_072938924.1"; exon_number "7";
NW_027332226.1	Gnomon	start_codon	758805	758807	.	-	0	gene_id "wap"; transcript_id "XM_073082823.1"; db_xref "GeneID:140749697"; db_xref "GenBank:XP_072938924.1"; gbkey "CDS"; gene "wap"; product "DDB1- and CUL4-associated factor 7"; protein_id "XP_072938924.1"; exon_number "2";
NW_027332226.1	Gnomon	stop_codon	755503	755505	.	-	0	gene_id "wap"; transcript_id "XM_073082823.1"; db_xref "GeneID:140749697"; db_xref "GenBank:XP_072938924.1"; gbkey "CDS"; gene "wap"; product "DDB1- and CUL4-associated factor 7"; protein_id "XP_072938924.1"; exon_number "7";
NW_027332226.1	Gnomon	transcript	755129	759180	.	-	.	gene_id "wap"; transcript_id "XM_073082824.1"; db_xref "GeneID:140749697"; db_xref "GenBank:XM_073082824.1"; gbkey "mRNA"; gene "wap"; model_evidence "Supporting evidence includes similarity to: 14 Proteins"; product "DDB1 and CUL4 associated factor wap, transcript variant X3"; transcript_biotype "mRNA";
NW_027332226.1	Gnomon	exon	759034	759180	.	-	.	gene_id "wap"; transcript_id "XM_073082824.1"; db_xref "GeneID:140749697"; db_xref "GenBank:XM_073082824.1"; gene "wap"; model_evidence "Supporting evidence includes similarity to: 14 Proteins"; product "DDB1 and CUL4 associated factor wap, transcript variant X3"; transcript_biotype "mRNA"; exon_number "1";
NW_027332226.1	Gnomon	exon	758743	758827	.	-	.	gene_id "wap"; transcript_id "XM_073082824.1"; db_xref "GeneID:140749697"; db_xref "GenBank:XM_073082824.1"; gene "wap"; model_evidence "Supporting evidence includes similarity to: 14 Proteins"; product "DDB1 and CUL4 associated factor wap, transcript variant X3"; transcript_biotype "mRNA"; exon_number "2";
NW_027332226.1	Gnomon	exon	758086	758188	.	-	.	gene_id "wap"; transcript_id "XM_073082824.1"; db_xref "GeneID:140749697"; db_xref "GenBank:XM_073082824.1"; gene "wap"; model_evidence "Supporting evidence includes similarity to: 14 Proteins"; product "DDB1 and CUL4 associated factor wap, transcript variant X3"; transcript_biotype "mRNA"; exon_number "3";
NW_027332226.1	Gnomon	exon	757454	757589	.	-	.	gene_id "wap"; transcript_id "XM_073082824.1"; db_xref "GeneID:140749697"; db_xref "GenBank:XM_073082824.1"; gene "wap"; model_evidence "Supporting evidence includes similarity to: 14 Proteins"; product "DDB1 and CUL4 associated factor wap, transcript variant X3"; transcript_biotype "mRNA"; exon_number "4";
NW_027332226.1	Gnomon	exon	756798	757048	.	-	.	gene_id "wap"; transcript_id "XM_073082824.1"; db_xref "GeneID:140749697"; db_xref "GenBank:XM_073082824.1"; gene "wap"; model_evidence "Supporting evidence includes similarity to: 14 Proteins"; product "DDB1 and CUL4 associated factor wap, transcript variant X3"; transcript_biotype "mRNA"; exon_number "5";
NW_027332226.1	Gnomon	exon	756114	756421	.	-	.	gene_id "wap"; transcript_id "XM_073082824.1"; db_xref "GeneID:140749697"; db_xref "GenBank:XM_073082824.1"; gene "wap"; model_evidence "Supporting evidence includes similarity to: 14 Proteins"; product "DDB1 and CUL4 associated factor wap, transcript variant X3"; transcript_biotype "mRNA"; exon_number "6";
NW_027332226.1	Gnomon	exon	755129	755701	.	-	.	gene_id "wap"; transcript_id "XM_073082824.1"; db_xref "GeneID:140749697"; db_xref "GenBank:XM_073082824.1"; gene "wap"; model_evidence "Supporting evidence includes similarity to: 14 Proteins"; product "DDB1 and CUL4 associated factor wap, transcript variant X3"; transcript_biotype "mRNA"; exon_number "7";
NW_027332226.1	Gnomon	CDS	758743	758807	.	-	0	gene_id "wap"; transcript_id "XM_073082824.1"; db_xref "GeneID:140749697"; db_xref "GenBank:XP_072938925.1"; gbkey "CDS"; gene "wap"; product "DDB1- and CUL4-associated factor 7"; protein_id "XP_072938925.1"; exon_number "2";
NW_027332226.1	Gnomon	CDS	758086	758188	.	-	1	gene_id "wap"; transcript_id "XM_073082824.1"; db_xref "GeneID:140749697"; db_xref "GenBank:XP_072938925.1"; gbkey "CDS"; gene "wap"; product "DDB1- and CUL4-associated factor 7"; protein_id "XP_072938925.1"; exon_number "3";
NW_027332226.1	Gnomon	CDS	757454	757589	.	-	0	gene_id "wap"; transcript_id "XM_073082824.1"; db_xref "GeneID:140749697"; db_xref "GenBank:XP_072938925.1"; gbkey "CDS"; gene "wap"; product "DDB1- and CUL4-associated factor 7"; protein_id "XP_072938925.1"; exon_number "4";
NW_027332226.1	Gnomon	CDS	756798	757048	.	-	2	gene_id "wap"; transcript_id "XM_073082824.1"; db_xref "GeneID:140749697"; db_xref "GenBank:XP_072938925.1"; gbkey "CDS"; gene "wap"; product "DDB1- and CUL4-associated factor 7"; protein_id "XP_072938925.1"; exon_number "5";
NW_027332226.1	Gnomon	CDS	756114	756421	.	-	0	gene_id "wap"; transcript_id "XM_073082824.1"; db_xref "GeneID:140749697"; db_xref "GenBank:XP_072938925.1"; gbkey "CDS"; gene "wap"; product "DDB1- and CUL4-associated factor 7"; protein_id "XP_072938925.1"; exon_number "6";
NW_027332226.1	Gnomon	CDS	755506	755701	.	-	1	gene_id "wap"; transcript_id "XM_073082824.1"; db_xref "GeneID:140749697"; db_xref "GenBank:XP_072938925.1"; gbkey "CDS"; gene "wap"; product "DDB1- and CUL4-associated factor 7"; protein_id "XP_072938925.1"; exon_number "7";
NW_027332226.1	Gnomon	start_codon	758805	758807	.	-	0	gene_id "wap"; transcript_id "XM_073082824.1"; db_xref "GeneID:140749697"; db_xref "GenBank:XP_072938925.1"; gbkey "CDS"; gene "wap"; product "DDB1- and CUL4-associated factor 7"; protein_id "XP_072938925.1"; exon_number "2";
NW_027332226.1	Gnomon	stop_codon	755503	755505	.	-	0	gene_id "wap"; transcript_id "XM_073082824.1"; db_xref "GeneID:140749697"; db_xref "GenBank:XP_072938925.1"; gbkey "CDS"; gene "wap"; product "DDB1- and CUL4-associated factor 7"; protein_id "XP_072938925.1"; exon_number "7";
NW_027332226.1	Gnomon	transcript	755129	759180	.	-	.	gene_id "wap"; transcript_id "XM_073082822.1"; db_xref "GeneID:140749697"; db_xref "GenBank:XM_073082822.1"; gbkey "mRNA"; gene "wap"; model_evidence "Supporting evidence includes similarity to: 14 Proteins"; product "DDB1 and CUL4 associated factor wap, transcript variant X1"; transcript_biotype "mRNA";
NW_027332226.1	Gnomon	exon	758999	759180	.	-	.	gene_id "wap"; transcript_id "XM_073082822.1"; db_xref "GeneID:140749697"; db_xref "GenBank:XM_073082822.1"; gene "wap"; model_evidence "Supporting evidence includes similarity to: 14 Proteins"; product "DDB1 and CUL4 associated factor wap, transcript variant X1"; transcript_biotype "mRNA"; exon_number "1";
NW_027332226.1	Gnomon	exon	758743	758827	.	-	.	gene_id "wap"; transcript_id "XM_073082822.1"; db_xref "GeneID:140749697"; db_xref "GenBank:XM_073082822.1"; gene "wap"; model_evidence "Supporting evidence includes similarity to: 14 Proteins"; product "DDB1 and CUL4 associated factor wap, transcript variant X1"; transcript_biotype "mRNA"; exon_number "2";
NW_027332226.1	Gnomon	exon	758086	758188	.	-	.	gene_id "wap"; transcript_id "XM_073082822.1"; db_xref "GeneID:140749697"; db_xref "GenBank:XM_073082822.1"; gene "wap"; model_evidence "Supporting evidence includes similarity to: 14 Proteins"; product "DDB1 and CUL4 associated factor wap, transcript variant X1"; transcript_biotype "mRNA"; exon_number "3";
NW_027332226.1	Gnomon	exon	757454	757589	.	-	.	gene_id "wap"; transcript_id "XM_073082822.1"; db_xref "GeneID:140749697"; db_xref "GenBank:XM_073082822.1"; gene "wap"; model_evidence "Supporting evidence includes similarity to: 14 Proteins"; product "DDB1 and CUL4 associated factor wap, transcript variant X1"; transcript_biotype "mRNA"; exon_number "4";
NW_027332226.1	Gnomon	exon	756798	757048	.	-	.	gene_id "wap"; transcript_id "XM_073082822.1"; db_xref "GeneID:140749697"; db_xref "GenBank:XM_073082822.1"; gene "wap"; model_evidence "Supporting evidence includes similarity to: 14 Proteins"; product "DDB1 and CUL4 associated factor wap, transcript variant X1"; transcript_biotype "mRNA"; exon_number "5";
NW_027332226.1	Gnomon	exon	756114	756421	.	-	.	gene_id "wap"; transcript_id "XM_073082822.1"; db_xref "GeneID:140749697"; db_xref "GenBank:XM_073082822.1"; gene "wap"; model_evidence "Supporting evidence includes similarity to: 14 Proteins"; product "DDB1 and CUL4 associated factor wap, transcript variant X1"; transcript_biotype "mRNA"; exon_number "6";
NW_027332226.1	Gnomon	exon	755129	755701	.	-	.	gene_id "wap"; transcript_id "XM_073082822.1"; db_xref "GeneID:140749697"; db_xref "GenBank:XM_073082822.1"; gene "wap"; model_evidence "Supporting evidence includes similarity to: 14 Proteins"; product "DDB1 and CUL4 associated factor wap, transcript variant X1"; transcript_biotype "mRNA"; exon_number "7";
NW_027332226.1	Gnomon	CDS	758743	758807	.	-	0	gene_id "wap"; transcript_id "XM_073082822.1"; db_xref "GeneID:140749697"; db_xref "GenBank:XP_072938923.1"; gbkey "CDS"; gene "wap"; product "DDB1- and CUL4-associated factor 7"; protein_id "XP_072938923.1"; exon_number "2";
NW_027332226.1	Gnomon	CDS	758086	758188	.	-	1	gene_id "wap"; transcript_id "XM_073082822.1"; db_xref "GeneID:140749697"; db_xref "GenBank:XP_072938923.1"; gbkey "CDS"; gene "wap"; product "DDB1- and CUL4-associated factor 7"; protein_id "XP_072938923.1"; exon_number "3";
NW_027332226.1	Gnomon	CDS	757454	757589	.	-	0	gene_id "wap"; transcript_id "XM_073082822.1"; db_xref "GeneID:140749697"; db_xref "GenBank:XP_072938923.1"; gbkey "CDS"; gene "wap"; product "DDB1- and CUL4-associated factor 7"; protein_id "XP_072938923.1"; exon_number "4";
NW_027332226.1	Gnomon	CDS	756798	757048	.	-	2	gene_id "wap"; transcript_id "XM_073082822.1"; db_xref "GeneID:140749697"; db_xref "GenBank:XP_072938923.1"; gbkey "CDS"; gene "wap"; product "DDB1- and CUL4-associated factor 7"; protein_id "XP_072938923.1"; exon_number "5";
NW_027332226.1	Gnomon	CDS	756114	756421	.	-	0	gene_id "wap"; transcript_id "XM_073082822.1"; db_xref "GeneID:140749697"; db_xref "GenBank:XP_072938923.1"; gbkey "CDS"; gene "wap"; product "DDB1- and CUL4-associated factor 7"; protein_id "XP_072938923.1"; exon_number "6";
NW_027332226.1	Gnomon	CDS	755506	755701	.	-	1	gene_id "wap"; transcript_id "XM_073082822.1"; db_xref "GeneID:140749697"; db_xref "GenBank:XP_072938923.1"; gbkey "CDS"; gene "wap"; product "DDB1- and CUL4-associated factor 7"; protein_id "XP_072938923.1"; exon_number "7";
NW_027332226.1	Gnomon	start_codon	758805	758807	.	-	0	gene_id "wap"; transcript_id "XM_073082822.1"; db_xref "GeneID:140749697"; db_xref "GenBank:XP_072938923.1"; gbkey "CDS"; gene "wap"; product "DDB1- and CUL4-associated factor 7"; protein_id "XP_072938923.1"; exon_number "2";
NW_027332226.1	Gnomon	stop_codon	755503	755505	.	-	0	gene_id "wap"; transcript_id "XM_073082822.1"; db_xref "GeneID:140749697"; db_xref "GenBank:XP_072938923.1"; gbkey "CDS"; gene "wap"; product "DDB1- and CUL4-associated factor 7"; protein_id "XP_072938923.1"; exon_number "7";
NW_027332226.1	Gnomon	gene	767842	771635	.	-	.	gene_id "LOC140749797"; transcript_id ""; db_xref "GeneID:140749797"; description "uncharacterized LOC140749797"; gbkey "Gene"; gene "LOC140749797"; gene_biotype "lncRNA";
NW_027332226.1	Gnomon	transcript	767842	771635	.	-	.	gene_id "LOC140749797"; transcript_id "XR_012103126.1"; db_xref "GeneID:140749797"; db_xref "GenBank:XR_012103126.1"; experiment "COORDINATES: polyA evidence [ECO:0006239]"; gbkey "ncRNA"; gene "LOC140749797"; product "uncharacterized lncRNA"; transcript_biotype "lnc_RNA";
NW_027332226.1	Gnomon	exon	771161	771635	.	-	.	gene_id "LOC140749797"; transcript_id "XR_012103126.1"; db_xref "GeneID:140749797"; db_xref "GenBank:XR_012103126.1"; experiment "COORDINATES: polyA evidence [ECO:0006239]"; gene "LOC140749797"; product "uncharacterized lncRNA"; transcript_biotype "lnc_RNA"; exon_number "1";
NW_027332226.1	Gnomon	exon	768917	769195	.	-	.	gene_id "LOC140749797"; transcript_id "XR_012103126.1"; db_xref "GeneID:140749797"; db_xref "GenBank:XR_012103126.1"; experiment "COORDINATES: polyA evidence [ECO:0006239]"; gene "LOC140749797"; product "uncharacterized lncRNA"; transcript_biotype "lnc_RNA"; exon_number "2";
NW_027332226.1	Gnomon	exon	767842	767941	.	-	.	gene_id "LOC140749797"; transcript_id "XR_012103126.1"; db_xref "GeneID:140749797"; db_xref "GenBank:XR_012103126.1"; experiment "COORDINATES: polyA evidence [ECO:0006239]"; gene "LOC140749797"; product "uncharacterized lncRNA"; transcript_biotype "lnc_RNA"; exon_number "3";
NW_027332226.1	Gnomon	gene	787026	843761	.	+	.	gene_id "LOC140749473"; transcript_id ""; db_xref "GeneID:140749473"; description "uncharacterized LOC140749473"; gbkey "Gene"; gene "LOC140749473"; gene_biotype "protein_coding";
NW_027332226.1	Gnomon	transcript	787026	843761	.	+	.	gene_id "LOC140749473"; transcript_id "XM_073082517.1"; db_xref "GeneID:140749473"; db_xref "GenBank:XM_073082517.1"; experiment "COORDINATES: polyA evidence [ECO:0006239]"; gbkey "mRNA"; gene "LOC140749473"; model_evidence "Supporting evidence includes similarity to: 9 Proteins"; product "uncharacterized protein"; transcript_biotype "mRNA";
NW_027332226.1	Gnomon	exon	787026	787167	.	+	.	gene_id "LOC140749473"; transcript_id "XM_073082517.1"; db_xref "GeneID:140749473"; db_xref "GenBank:XM_073082517.1"; experiment "COORDINATES: polyA evidence [ECO:0006239]"; gene "LOC140749473"; model_evidence "Supporting evidence includes similarity to: 9 Proteins"; product "uncharacterized protein"; transcript_biotype "mRNA"; exon_number "1";
NW_027332226.1	Gnomon	exon	841011	841124	.	+	.	gene_id "LOC140749473"; transcript_id "XM_073082517.1"; db_xref "GeneID:140749473"; db_xref "GenBank:XM_073082517.1"; experiment "COORDINATES: polyA evidence [ECO:0006239]"; gene "LOC140749473"; model_evidence "Supporting evidence includes similarity to: 9 Proteins"; product "uncharacterized protein"; transcript_biotype "mRNA"; exon_number "2";
NW_027332226.1	Gnomon	exon	841613	841783	.	+	.	gene_id "LOC140749473"; transcript_id "XM_073082517.1"; db_xref "GeneID:140749473"; db_xref "GenBank:XM_073082517.1"; experiment "COORDINATES: polyA evidence [ECO:0006239]"; gene "LOC140749473"; model_evidence "Supporting evidence includes similarity to: 9 Proteins"; product "uncharacterized protein"; transcript_biotype "mRNA"; exon_number "3";
NW_027332226.1	Gnomon	exon	841999	843761	.	+	.	gene_id "LOC140749473"; transcript_id "XM_073082517.1"; db_xref "GeneID:140749473"; db_xref "GenBank:XM_073082517.1"; experiment "COORDINATES: polyA evidence [ECO:0006239]"; gene "LOC140749473"; model_evidence "Supporting evidence includes similarity to: 9 Proteins"; product "uncharacterized protein"; transcript_biotype "mRNA"; exon_number "4";
NW_027332226.1	Gnomon	CDS	787150	787167	.	+	0	gene_id "LOC140749473"; transcript_id "XM_073082517.1"; db_xref "GeneID:140749473"; db_xref "GenBank:XP_072938618.1"; gbkey "CDS"; gene "LOC140749473"; product "uncharacterized protein"; protein_id "XP_072938618.1"; exon_number "1";
NW_027332226.1	Gnomon	CDS	841011	841124	.	+	0	gene_id "LOC140749473"; transcript_id "XM_073082517.1"; db_xref "GeneID:140749473"; db_xref "GenBank:XP_072938618.1"; gbkey "CDS"; gene "LOC140749473"; product "uncharacterized protein"; protein_id "XP_072938618.1"; exon_number "2";
NW_027332226.1	Gnomon	CDS	841613	841783	.	+	0	gene_id "LOC140749473"; transcript_id "XM_073082517.1"; db_xref "GeneID:140749473"; db_xref "GenBank:XP_072938618.1"; gbkey "CDS"; gene "LOC140749473"; product "uncharacterized protein"; protein_id "XP_072938618.1"; exon_number "3";
NW_027332226.1	Gnomon	CDS	841999	843210	.	+	0	gene_id "LOC140749473"; transcript_id "XM_073082517.1"; db_xref "GeneID:140749473"; db_xref "GenBank:XP_072938618.1"; gbkey "CDS"; gene "LOC140749473"; product "uncharacterized protein"; protein_id "XP_072938618.1"; exon_number "4";
NW_027332226.1	Gnomon	start_codon	787150	787152	.	+	0	gene_id "LOC140749473"; transcript_id "XM_073082517.1"; db_xref "GeneID:140749473"; db_xref "GenBank:XP_072938618.1"; gbkey "CDS"; gene "LOC140749473"; product "uncharacterized protein"; protein_id "XP_072938618.1"; exon_number "1";
NW_027332226.1	Gnomon	stop_codon	843211	843213	.	+	0	gene_id "LOC140749473"; transcript_id "XM_073082517.1"; db_xref "GeneID:140749473"; db_xref "GenBank:XP_072938618.1"; gbkey "CDS"; gene "LOC140749473"; product "uncharacterized protein"; protein_id "XP_072938618.1"; exon_number "4";
NW_027332226.1	Gnomon	gene	815806	816914	.	-	.	gene_id "LOC140749896"; transcript_id ""; db_xref "GeneID:140749896"; description "uncharacterized LOC140749896"; gbkey "Gene"; gene "LOC140749896"; gene_biotype "lncRNA";
NW_027332226.1	Gnomon	transcript	815806	816914	.	-	.	gene_id "LOC140749896"; transcript_id "XR_012103138.1"; db_xref "GeneID:140749896"; db_xref "GenBank:XR_012103138.1"; experiment "COORDINATES: polyA evidence [ECO:0006239]"; gbkey "ncRNA"; gene "LOC140749896"; product "uncharacterized lncRNA"; transcript_biotype "lnc_RNA";
NW_027332226.1	Gnomon	exon	816724	816914	.	-	.	gene_id "LOC140749896"; transcript_id "XR_012103138.1"; db_xref "GeneID:140749896"; db_xref "GenBank:XR_012103138.1"; experiment "COORDINATES: polyA evidence [ECO:0006239]"; gene "LOC140749896"; product "uncharacterized lncRNA"; transcript_biotype "lnc_RNA"; exon_number "1";
NW_027332226.1	Gnomon	exon	815806	816545	.	-	.	gene_id "LOC140749896"; transcript_id "XR_012103138.1"; db_xref "GeneID:140749896"; db_xref "GenBank:XR_012103138.1"; experiment "COORDINATES: polyA evidence [ECO:0006239]"; gene "LOC140749896"; product "uncharacterized lncRNA"; transcript_biotype "lnc_RNA"; exon_number "2";
NW_027332226.1	Gnomon	gene	852913	855088	.	+	.	gene_id "LOC140749777"; transcript_id ""; db_xref "GeneID:140749777"; description "uncharacterized LOC140749777"; gbkey "Gene"; gene "LOC140749777"; gene_biotype "protein_coding";
NW_027332226.1	Gnomon	transcript	852913	855088	.	+	.	gene_id "LOC140749777"; transcript_id "XM_073082933.1"; db_xref "GeneID:140749777"; db_xref "GenBank:XM_073082933.1"; experiment "COORDINATES: polyA evidence [ECO:0006239]"; gbkey "mRNA"; gene "LOC140749777"; model_evidence "Supporting evidence includes similarity to: 8 Proteins"; product "uncharacterized protein"; transcript_biotype "mRNA";
NW_027332226.1	Gnomon	exon	852913	855088	.	+	.	gene_id "LOC140749777"; transcript_id "XM_073082933.1"; db_xref "GeneID:140749777"; db_xref "GenBank:XM_073082933.1"; experiment "COORDINATES: polyA evidence [ECO:0006239]"; gene "LOC140749777"; model_evidence "Supporting evidence includes similarity to: 8 Proteins"; product "uncharacterized protein"; transcript_biotype "mRNA"; exon_number "1";
NW_027332226.1	Gnomon	CDS	852960	854963	.	+	0	gene_id "LOC140749777"; transcript_id "XM_073082933.1"; db_xref "GeneID:140749777"; db_xref "GenBank:XP_072939034.1"; gbkey "CDS"; gene "LOC140749777"; product "uncharacterized protein"; protein_id "XP_072939034.1"; exon_number "1";
NW_027332226.1	Gnomon	start_codon	852960	852962	.	+	0	gene_id "LOC140749777"; transcript_id "XM_073082933.1"; db_xref "GeneID:140749777"; db_xref "GenBank:XP_072939034.1"; gbkey "CDS"; gene "LOC140749777"; product "uncharacterized protein"; protein_id "XP_072939034.1"; exon_number "1";
NW_027332226.1	Gnomon	stop_codon	854964	854966	.	+	0	gene_id "LOC140749777"; transcript_id "XM_073082933.1"; db_xref "GeneID:140749777"; db_xref "GenBank:XP_072939034.1"; gbkey "CDS"; gene "LOC140749777"; product "uncharacterized protein"; protein_id "XP_072939034.1"; exon_number "1";
NW_027332226.1	Gnomon	gene	857915	870950	.	-	.	gene_id "LOC140749695"; transcript_id ""; db_xref "GeneID:140749695"; description "uncharacterized LOC140749695"; gbkey "Gene"; gene "LOC140749695"; gene_biotype "protein_coding";
NW_027332226.1	Gnomon	transcript	857915	870950	.	-	.	gene_id "LOC140749695"; transcript_id "XM_073082817.1"; db_xref "GeneID:140749695"; db_xref "GenBank:XM_073082817.1"; experiment "COORDINATES: polyA evidence [ECO:0006239]"; gbkey "mRNA"; gene "LOC140749695"; model_evidence "Supporting evidence includes similarity to: 9 Proteins"; product "uncharacterized protein"; transcript_biotype "mRNA";
NW_027332226.1	Gnomon	exon	870889	870950	.	-	.	gene_id "LOC140749695"; transcript_id "XM_073082817.1"; db_xref "GeneID:140749695"; db_xref "GenBank:XM_073082817.1"; experiment "COORDINATES: polyA evidence [ECO:0006239]"; gene "LOC140749695"; model_evidence "Supporting evidence includes similarity to: 9 Proteins"; product "uncharacterized protein"; transcript_biotype "mRNA"; exon_number "1";
NW_027332226.1	Gnomon	exon	860914	861035	.	-	.	gene_id "LOC140749695"; transcript_id "XM_073082817.1"; db_xref "GeneID:140749695"; db_xref "GenBank:XM_073082817.1"; experiment "COORDINATES: polyA evidence [ECO:0006239]"; gene "LOC140749695"; model_evidence "Supporting evidence includes similarity to: 9 Proteins"; product "uncharacterized protein"; transcript_biotype "mRNA"; exon_number "2";
NW_027332226.1	Gnomon	exon	860237	860360	.	-	.	gene_id "LOC140749695"; transcript_id "XM_073082817.1"; db_xref "GeneID:140749695"; db_xref "GenBank:XM_073082817.1"; experiment "COORDINATES: polyA evidence [ECO:0006239]"; gene "LOC140749695"; model_evidence "Supporting evidence includes similarity to: 9 Proteins"; product "uncharacterized protein"; transcript_biotype "mRNA"; exon_number "3";
NW_027332226.1	Gnomon	exon	859322	859450	.	-	.	gene_id "LOC140749695"; transcript_id "XM_073082817.1"; db_xref "GeneID:140749695"; db_xref "GenBank:XM_073082817.1"; experiment "COORDINATES: polyA evidence [ECO:0006239]"; gene "LOC140749695"; model_evidence "Supporting evidence includes similarity to: 9 Proteins"; product "uncharacterized protein"; transcript_biotype "mRNA"; exon_number "4";
NW_027332226.1	Gnomon	exon	858699	858956	.	-	.	gene_id "LOC140749695"; transcript_id "XM_073082817.1"; db_xref "GeneID:140749695"; db_xref "GenBank:XM_073082817.1"; experiment "COORDINATES: polyA evidence [ECO:0006239]"; gene "LOC140749695"; model_evidence "Supporting evidence includes similarity to: 9 Proteins"; product "uncharacterized protein"; transcript_biotype "mRNA"; exon_number "5";
NW_027332226.1	Gnomon	exon	857915	858302	.	-	.	gene_id "LOC140749695"; transcript_id "XM_073082817.1"; db_xref "GeneID:140749695"; db_xref "GenBank:XM_073082817.1"; experiment "COORDINATES: polyA evidence [ECO:0006239]"; gene "LOC140749695"; model_evidence "Supporting evidence includes similarity to: 9 Proteins"; product "uncharacterized protein"; transcript_biotype "mRNA"; exon_number "6";
NW_027332226.1	Gnomon	CDS	870889	870909	.	-	0	gene_id "LOC140749695"; transcript_id "XM_073082817.1"; db_xref "GeneID:140749695"; db_xref "GenBank:XP_072938918.1"; gbkey "CDS"; gene "LOC140749695"; product "uncharacterized protein"; protein_id "XP_072938918.1"; exon_number "1";
NW_027332226.1	Gnomon	CDS	860914	861035	.	-	0	gene_id "LOC140749695"; transcript_id "XM_073082817.1"; db_xref "GeneID:140749695"; db_xref "GenBank:XP_072938918.1"; gbkey "CDS"; gene "LOC140749695"; product "uncharacterized protein"; protein_id "XP_072938918.1"; exon_number "2";
NW_027332226.1	Gnomon	CDS	860237	860360	.	-	1	gene_id "LOC140749695"; transcript_id "XM_073082817.1"; db_xref "GeneID:140749695"; db_xref "GenBank:XP_072938918.1"; gbkey "CDS"; gene "LOC140749695"; product "uncharacterized protein"; protein_id "XP_072938918.1"; exon_number "3";
NW_027332226.1	Gnomon	CDS	859322	859450	.	-	0	gene_id "LOC140749695"; transcript_id "XM_073082817.1"; db_xref "GeneID:140749695"; db_xref "GenBank:XP_072938918.1"; gbkey "CDS"; gene "LOC140749695"; product "uncharacterized protein"; protein_id "XP_072938918.1"; exon_number "4";
NW_027332226.1	Gnomon	CDS	858699	858956	.	-	0	gene_id "LOC140749695"; transcript_id "XM_073082817.1"; db_xref "GeneID:140749695"; db_xref "GenBank:XP_072938918.1"; gbkey "CDS"; gene "LOC140749695"; product "uncharacterized protein"; protein_id "XP_072938918.1"; exon_number "5";
NW_027332226.1	Gnomon	CDS	857985	858302	.	-	0	gene_id "LOC140749695"; transcript_id "XM_073082817.1"; db_xref "GeneID:140749695"; db_xref "GenBank:XP_072938918.1"; gbkey "CDS"; gene "LOC140749695"; product "uncharacterized protein"; protein_id "XP_072938918.1"; exon_number "6";
NW_027332226.1	Gnomon	start_codon	870907	870909	.	-	0	gene_id "LOC140749695"; transcript_id "XM_073082817.1"; db_xref "GeneID:140749695"; db_xref "GenBank:XP_072938918.1"; gbkey "CDS"; gene "LOC140749695"; product "uncharacterized protein"; protein_id "XP_072938918.1"; exon_number "1";
NW_027332226.1	Gnomon	stop_codon	857982	857984	.	-	0	gene_id "LOC140749695"; transcript_id "XM_073082817.1"; db_xref "GeneID:140749695"; db_xref "GenBank:XP_072938918.1"; gbkey "CDS"; gene "LOC140749695"; product "uncharacterized protein"; protein_id "XP_072938918.1"; exon_number "6";
NW_027332226.1	Gnomon	gene	888778	903836	.	-	.	gene_id "Cpr97Eb"; transcript_id ""; db_xref "GeneID:140749558"; description "Cuticular protein 97Eb"; gbkey "Gene"; gene "Cpr97Eb"; gene_biotype "protein_coding";
NW_027332226.1	Gnomon	transcript	888778	903836	.	-	.	gene_id "Cpr97Eb"; transcript_id "XM_073082650.1"; db_xref "GeneID:140749558"; db_xref "GenBank:XM_073082650.1"; experiment "COORDINATES: polyA evidence [ECO:0006239]"; gbkey "mRNA"; gene "Cpr97Eb"; model_evidence "Supporting evidence includes similarity to: 20 Proteins"; product "Cuticular protein 97Eb"; transcript_biotype "mRNA";
NW_027332226.1	Gnomon	exon	903677	903836	.	-	.	gene_id "Cpr97Eb"; transcript_id "XM_073082650.1"; db_xref "GeneID:140749558"; db_xref "GenBank:XM_073082650.1"; experiment "COORDINATES: polyA evidence [ECO:0006239]"; gene "Cpr97Eb"; model_evidence "Supporting evidence includes similarity to: 20 Proteins"; product "Cuticular protein 97Eb"; transcript_biotype "mRNA"; exon_number "1";
NW_027332226.1	Gnomon	exon	892585	892846	.	-	.	gene_id "Cpr97Eb"; transcript_id "XM_073082650.1"; db_xref "GeneID:140749558"; db_xref "GenBank:XM_073082650.1"; experiment "COORDINATES: polyA evidence [ECO:0006239]"; gene "Cpr97Eb"; model_evidence "Supporting evidence includes similarity to: 20 Proteins"; product "Cuticular protein 97Eb"; transcript_biotype "mRNA"; exon_number "2";
NW_027332226.1	Gnomon	exon	888778	890650	.	-	.	gene_id "Cpr97Eb"; transcript_id "XM_073082650.1"; db_xref "GeneID:140749558"; db_xref "GenBank:XM_073082650.1"; experiment "COORDINATES: polyA evidence [ECO:0006239]"; gene "Cpr97Eb"; model_evidence "Supporting evidence includes similarity to: 20 Proteins"; product "Cuticular protein 97Eb"; transcript_biotype "mRNA"; exon_number "3";
NW_027332226.1	Gnomon	CDS	903677	903691	.	-	0	gene_id "Cpr97Eb"; transcript_id "XM_073082650.1"; db_xref "GeneID:140749558"; db_xref "GenBank:XP_072938751.1"; gbkey "CDS"; gene "Cpr97Eb"; product "uncharacterized protein Cpr97Eb"; protein_id "XP_072938751.1"; exon_number "1";
NW_027332226.1	Gnomon	CDS	892585	892846	.	-	0	gene_id "Cpr97Eb"; transcript_id "XM_073082650.1"; db_xref "GeneID:140749558"; db_xref "GenBank:XP_072938751.1"; gbkey "CDS"; gene "Cpr97Eb"; product "uncharacterized protein Cpr97Eb"; protein_id "XP_072938751.1"; exon_number "2";
NW_027332226.1	Gnomon	CDS	890049	890650	.	-	2	gene_id "Cpr97Eb"; transcript_id "XM_073082650.1"; db_xref "GeneID:140749558"; db_xref "GenBank:XP_072938751.1"; gbkey "CDS"; gene "Cpr97Eb"; product "uncharacterized protein Cpr97Eb"; protein_id "XP_072938751.1"; exon_number "3";
NW_027332226.1	Gnomon	start_codon	903689	903691	.	-	0	gene_id "Cpr97Eb"; transcript_id "XM_073082650.1"; db_xref "GeneID:140749558"; db_xref "GenBank:XP_072938751.1"; gbkey "CDS"; gene "Cpr97Eb"; product "uncharacterized protein Cpr97Eb"; protein_id "XP_072938751.1"; exon_number "1";
NW_027332226.1	Gnomon	stop_codon	890046	890048	.	-	0	gene_id "Cpr97Eb"; transcript_id "XM_073082650.1"; db_xref "GeneID:140749558"; db_xref "GenBank:XP_072938751.1"; gbkey "CDS"; gene "Cpr97Eb"; product "uncharacterized protein Cpr97Eb"; protein_id "XP_072938751.1"; exon_number "3";
NW_027332226.1	Gnomon	gene	918538	928970	.	-	.	gene_id "Mad"; transcript_id ""; db_xref "GeneID:140749404"; description "mothers against decapentaplegic homolog 1"; gbkey "Gene"; gene "Mad"; gene_biotype "protein_coding";
NW_027332226.1	Gnomon	transcript	918538	928970	.	-	.	gene_id "Mad"; transcript_id "XM_073082432.1"; db_xref "GeneID:140749404"; db_xref "GenBank:XM_073082432.1"; experiment "COORDINATES: polyA evidence [ECO:0006239]"; gbkey "mRNA"; gene "Mad"; model_evidence "Supporting evidence includes similarity to: 34 Proteins"; product "mothers against decapentaplegic homolog 1"; transcript_biotype "mRNA";
NW_027332226.1	Gnomon	exon	928650	928970	.	-	.	gene_id "Mad"; transcript_id "XM_073082432.1"; db_xref "GeneID:140749404"; db_xref "GenBank:XM_073082432.1"; experiment "COORDINATES: polyA evidence [ECO:0006239]"; gene "Mad"; model_evidence "Supporting evidence includes similarity to: 34 Proteins"; product "mothers against decapentaplegic homolog 1"; transcript_biotype "mRNA"; exon_number "1";
NW_027332226.1	Gnomon	exon	924750	924911	.	-	.	gene_id "Mad"; transcript_id "XM_073082432.1"; db_xref "GeneID:140749404"; db_xref "GenBank:XM_073082432.1"; experiment "COORDINATES: polyA evidence [ECO:0006239]"; gene "Mad"; model_evidence "Supporting evidence includes similarity to: 34 Proteins"; product "mothers against decapentaplegic homolog 1"; transcript_biotype "mRNA"; exon_number "2";
NW_027332226.1	Gnomon	exon	918538	923620	.	-	.	gene_id "Mad"; transcript_id "XM_073082432.1"; db_xref "GeneID:140749404"; db_xref "GenBank:XM_073082432.1"; experiment "COORDINATES: polyA evidence [ECO:0006239]"; gene "Mad"; model_evidence "Supporting evidence includes similarity to: 34 Proteins"; product "mothers against decapentaplegic homolog 1"; transcript_biotype "mRNA"; exon_number "3";
NW_027332226.1	Gnomon	CDS	928650	928757	.	-	0	gene_id "Mad"; transcript_id "XM_073082432.1"; db_xref "GeneID:140749404"; db_xref "GenBank:XP_072938533.1"; gbkey "CDS"; gene "Mad"; product "protein mothers against dpp"; protein_id "XP_072938533.1"; exon_number "1";
NW_027332226.1	Gnomon	CDS	924750	924911	.	-	0	gene_id "Mad"; transcript_id "XM_073082432.1"; db_xref "GeneID:140749404"; db_xref "GenBank:XP_072938533.1"; gbkey "CDS"; gene "Mad"; product "protein mothers against dpp"; protein_id "XP_072938533.1"; exon_number "2";
NW_027332226.1	Gnomon	CDS	922625	923620	.	-	0	gene_id "Mad"; transcript_id "XM_073082432.1"; db_xref "GeneID:140749404"; db_xref "GenBank:XP_072938533.1"; gbkey "CDS"; gene "Mad"; product "protein mothers against dpp"; protein_id "XP_072938533.1"; exon_number "3";
NW_027332226.1	Gnomon	start_codon	928755	928757	.	-	0	gene_id "Mad"; transcript_id "XM_073082432.1"; db_xref "GeneID:140749404"; db_xref "GenBank:XP_072938533.1"; gbkey "CDS"; gene "Mad"; product "protein mothers against dpp"; protein_id "XP_072938533.1"; exon_number "1";
NW_027332226.1	Gnomon	stop_codon	922622	922624	.	-	0	gene_id "Mad"; transcript_id "XM_073082432.1"; db_xref "GeneID:140749404"; db_xref "GenBank:XP_072938533.1"; gbkey "CDS"; gene "Mad"; product "protein mothers against dpp"; protein_id "XP_072938533.1"; exon_number "3";
NW_027332226.1	Gnomon	gene	929571	937669	.	+	.	gene_id "Stip1"; transcript_id ""; db_xref "GeneID:140749938"; description "Stress-induced phosphoprotein 1"; gbkey "Gene"; gene "Stip1"; gene_biotype "protein_coding";
NW_027332226.1	Gnomon	transcript	929571	937669	.	+	.	gene_id "Stip1"; transcript_id "XM_073083195.1"; db_xref "GeneID:140749938"; db_xref "GenBank:XM_073083195.1"; experiment "COORDINATES: polyA evidence [ECO:0006239]"; gbkey "mRNA"; gene "Stip1"; model_evidence "Supporting evidence includes similarity to: 11 Proteins"; product "Stress-induced phosphoprotein 1"; transcript_biotype "mRNA";
NW_027332226.1	Gnomon	exon	929571	929768	.	+	.	gene_id "Stip1"; transcript_id "XM_073083195.1"; db_xref "GeneID:140749938"; db_xref "GenBank:XM_073083195.1"; experiment "COORDINATES: polyA evidence [ECO:0006239]"; gene "Stip1"; model_evidence "Supporting evidence includes similarity to: 11 Proteins"; product "Stress-induced phosphoprotein 1"; transcript_biotype "mRNA"; exon_number "1";
NW_027332226.1	Gnomon	exon	929851	930300	.	+	.	gene_id "Stip1"; transcript_id "XM_073083195.1"; db_xref "GeneID:140749938"; db_xref "GenBank:XM_073083195.1"; experiment "COORDINATES: polyA evidence [ECO:0006239]"; gene "Stip1"; model_evidence "Supporting evidence includes similarity to: 11 Proteins"; product "Stress-induced phosphoprotein 1"; transcript_biotype "mRNA"; exon_number "2";
NW_027332226.1	Gnomon	exon	932372	932828	.	+	.	gene_id "Stip1"; transcript_id "XM_073083195.1"; db_xref "GeneID:140749938"; db_xref "GenBank:XM_073083195.1"; experiment "COORDINATES: polyA evidence [ECO:0006239]"; gene "Stip1"; model_evidence "Supporting evidence includes similarity to: 11 Proteins"; product "Stress-induced phosphoprotein 1"; transcript_biotype "mRNA"; exon_number "3";
NW_027332226.1	Gnomon	exon	933408	933608	.	+	.	gene_id "Stip1"; transcript_id "XM_073083195.1"; db_xref "GeneID:140749938"; db_xref "GenBank:XM_073083195.1"; experiment "COORDINATES: polyA evidence [ECO:0006239]"; gene "Stip1"; model_evidence "Supporting evidence includes similarity to: 11 Proteins"; product "Stress-induced phosphoprotein 1"; transcript_biotype "mRNA"; exon_number "4";
NW_027332226.1	Gnomon	exon	934629	934825	.	+	.	gene_id "Stip1"; transcript_id "XM_073083195.1"; db_xref "GeneID:140749938"; db_xref "GenBank:XM_073083195.1"; experiment "COORDINATES: polyA evidence [ECO:0006239]"; gene "Stip1"; model_evidence "Supporting evidence includes similarity to: 11 Proteins"; product "Stress-induced phosphoprotein 1"; transcript_biotype "mRNA"; exon_number "5";
NW_027332226.1	Gnomon	exon	935219	935344	.	+	.	gene_id "Stip1"; transcript_id "XM_073083195.1"; db_xref "GeneID:140749938"; db_xref "GenBank:XM_073083195.1"; experiment "COORDINATES: polyA evidence [ECO:0006239]"; gene "Stip1"; model_evidence "Supporting evidence includes similarity to: 11 Proteins"; product "Stress-induced phosphoprotein 1"; transcript_biotype "mRNA"; exon_number "6";
NW_027332226.1	Gnomon	exon	935952	937669	.	+	.	gene_id "Stip1"; transcript_id "XM_073083195.1"; db_xref "GeneID:140749938"; db_xref "GenBank:XM_073083195.1"; experiment "COORDINATES: polyA evidence [ECO:0006239]"; gene "Stip1"; model_evidence "Supporting evidence includes similarity to: 11 Proteins"; product "Stress-induced phosphoprotein 1"; transcript_biotype "mRNA"; exon_number "7";
NW_027332226.1	Gnomon	CDS	929760	929768	.	+	0	gene_id "Stip1"; transcript_id "XM_073083195.1"; db_xref "GeneID:140749938"; db_xref "GenBank:XP_072939296.1"; gbkey "CDS"; gene "Stip1"; product "stress-induced-phosphoprotein 1"; protein_id "XP_072939296.1"; exon_number "1";
NW_027332226.1	Gnomon	CDS	929851	930300	.	+	0	gene_id "Stip1"; transcript_id "XM_073083195.1"; db_xref "GeneID:140749938"; db_xref "GenBank:XP_072939296.1"; gbkey "CDS"; gene "Stip1"; product "stress-induced-phosphoprotein 1"; protein_id "XP_072939296.1"; exon_number "2";
NW_027332226.1	Gnomon	CDS	932372	932828	.	+	0	gene_id "Stip1"; transcript_id "XM_073083195.1"; db_xref "GeneID:140749938"; db_xref "GenBank:XP_072939296.1"; gbkey "CDS"; gene "Stip1"; product "stress-induced-phosphoprotein 1"; protein_id "XP_072939296.1"; exon_number "3";
NW_027332226.1	Gnomon	CDS	933408	933608	.	+	2	gene_id "Stip1"; transcript_id "XM_073083195.1"; db_xref "GeneID:140749938"; db_xref "GenBank:XP_072939296.1"; gbkey "CDS"; gene "Stip1"; product "stress-induced-phosphoprotein 1"; protein_id "XP_072939296.1"; exon_number "4";
NW_027332226.1	Gnomon	CDS	934629	934825	.	+	2	gene_id "Stip1"; transcript_id "XM_073083195.1"; db_xref "GeneID:140749938"; db_xref "GenBank:XP_072939296.1"; gbkey "CDS"; gene "Stip1"; product "stress-induced-phosphoprotein 1"; protein_id "XP_072939296.1"; exon_number "5";
NW_027332226.1	Gnomon	CDS	935219	935344	.	+	0	gene_id "Stip1"; transcript_id "XM_073083195.1"; db_xref "GeneID:140749938"; db_xref "GenBank:XP_072939296.1"; gbkey "CDS"; gene "Stip1"; product "stress-induced-phosphoprotein 1"; protein_id "XP_072939296.1"; exon_number "6";
NW_027332226.1	Gnomon	CDS	935952	936128	.	+	0	gene_id "Stip1"; transcript_id "XM_073083195.1"; db_xref "GeneID:140749938"; db_xref "GenBank:XP_072939296.1"; gbkey "CDS"; gene "Stip1"; product "stress-induced-phosphoprotein 1"; protein_id "XP_072939296.1"; exon_number "7";
NW_027332226.1	Gnomon	start_codon	929760	929762	.	+	0	gene_id "Stip1"; transcript_id "XM_073083195.1"; db_xref "GeneID:140749938"; db_xref "GenBank:XP_072939296.1"; gbkey "CDS"; gene "Stip1"; product "stress-induced-phosphoprotein 1"; protein_id "XP_072939296.1"; exon_number "1";
NW_027332226.1	Gnomon	stop_codon	936129	936131	.	+	0	gene_id "Stip1"; transcript_id "XM_073083195.1"; db_xref "GeneID:140749938"; db_xref "GenBank:XP_072939296.1"; gbkey "CDS"; gene "Stip1"; product "stress-induced-phosphoprotein 1"; protein_id "XP_072939296.1"; exon_number "7";
NW_027332226.1	Gnomon	gene	944584	969086	.	+	.	gene_id "LOC140749764"; transcript_id ""; db_xref "GeneID:140749764"; description "protein croquemort-like"; gbkey "Gene"; gene "LOC140749764"; gene_biotype "protein_coding";
NW_027332226.1	Gnomon	transcript	944584	969086	.	+	.	gene_id "LOC140749764"; transcript_id "XM_073082922.1"; db_xref "GeneID:140749764"; db_xref "GenBank:XM_073082922.1"; experiment "COORDINATES: polyA evidence [ECO:0006239]"; gbkey "mRNA"; gene "LOC140749764"; model_evidence "Supporting evidence includes similarity to: 18 Proteins"; product "protein croquemort-like"; transcript_biotype "mRNA";
NW_027332226.1	Gnomon	exon	944584	944705	.	+	.	gene_id "LOC140749764"; transcript_id "XM_073082922.1"; db_xref "GeneID:140749764"; db_xref "GenBank:XM_073082922.1"; experiment "COORDINATES: polyA evidence [ECO:0006239]"; gene "LOC140749764"; model_evidence "Supporting evidence includes similarity to: 18 Proteins"; product "protein croquemort-like"; transcript_biotype "mRNA"; exon_number "1";
NW_027332226.1	Gnomon	exon	945165	945344	.	+	.	gene_id "LOC140749764"; transcript_id "XM_073082922.1"; db_xref "GeneID:140749764"; db_xref "GenBank:XM_073082922.1"; experiment "COORDINATES: polyA evidence [ECO:0006239]"; gene "LOC140749764"; model_evidence "Supporting evidence includes similarity to: 18 Proteins"; product "protein croquemort-like"; transcript_biotype "mRNA"; exon_number "2";
NW_027332226.1	Gnomon	exon	954371	954499	.	+	.	gene_id "LOC140749764"; transcript_id "XM_073082922.1"; db_xref "GeneID:140749764"; db_xref "GenBank:XM_073082922.1"; experiment "COORDINATES: polyA evidence [ECO:0006239]"; gene "LOC140749764"; model_evidence "Supporting evidence includes similarity to: 18 Proteins"; product "protein croquemort-like"; transcript_biotype "mRNA"; exon_number "3";
NW_027332226.1	Gnomon	exon	955609	955818	.	+	.	gene_id "LOC140749764"; transcript_id "XM_073082922.1"; db_xref "GeneID:140749764"; db_xref "GenBank:XM_073082922.1"; experiment "COORDINATES: polyA evidence [ECO:0006239]"; gene "LOC140749764"; model_evidence "Supporting evidence includes similarity to: 18 Proteins"; product "protein croquemort-like"; transcript_biotype "mRNA"; exon_number "4";
NW_027332226.1	Gnomon	exon	959456	959664	.	+	.	gene_id "LOC140749764"; transcript_id "XM_073082922.1"; db_xref "GeneID:140749764"; db_xref "GenBank:XM_073082922.1"; experiment "COORDINATES: polyA evidence [ECO:0006239]"; gene "LOC140749764"; model_evidence "Supporting evidence includes similarity to: 18 Proteins"; product "protein croquemort-like"; transcript_biotype "mRNA"; exon_number "5";
NW_027332226.1	Gnomon	exon	962170	962278	.	+	.	gene_id "LOC140749764"; transcript_id "XM_073082922.1"; db_xref "GeneID:140749764"; db_xref "GenBank:XM_073082922.1"; experiment "COORDINATES: polyA evidence [ECO:0006239]"; gene "LOC140749764"; model_evidence "Supporting evidence includes similarity to: 18 Proteins"; product "protein croquemort-like"; transcript_biotype "mRNA"; exon_number "6";
NW_027332226.1	Gnomon	exon	962934	963094	.	+	.	gene_id "LOC140749764"; transcript_id "XM_073082922.1"; db_xref "GeneID:140749764"; db_xref "GenBank:XM_073082922.1"; experiment "COORDINATES: polyA evidence [ECO:0006239]"; gene "LOC140749764"; model_evidence "Supporting evidence includes similarity to: 18 Proteins"; product "protein croquemort-like"; transcript_biotype "mRNA"; exon_number "7";
NW_027332226.1	Gnomon	exon	965072	965176	.	+	.	gene_id "LOC140749764"; transcript_id "XM_073082922.1"; db_xref "GeneID:140749764"; db_xref "GenBank:XM_073082922.1"; experiment "COORDINATES: polyA evidence [ECO:0006239]"; gene "LOC140749764"; model_evidence "Supporting evidence includes similarity to: 18 Proteins"; product "protein croquemort-like"; transcript_biotype "mRNA"; exon_number "8";
NW_027332226.1	Gnomon	exon	966030	966177	.	+	.	gene_id "LOC140749764"; transcript_id "XM_073082922.1"; db_xref "GeneID:140749764"; db_xref "GenBank:XM_073082922.1"; experiment "COORDINATES: polyA evidence [ECO:0006239]"; gene "LOC140749764"; model_evidence "Supporting evidence includes similarity to: 18 Proteins"; product "protein croquemort-like"; transcript_biotype "mRNA"; exon_number "9";
NW_027332226.1	Gnomon	exon	966369	969086	.	+	.	gene_id "LOC140749764"; transcript_id "XM_073082922.1"; db_xref "GeneID:140749764"; db_xref "GenBank:XM_073082922.1"; experiment "COORDINATES: polyA evidence [ECO:0006239]"; gene "LOC140749764"; model_evidence "Supporting evidence includes similarity to: 18 Proteins"; product "protein croquemort-like"; transcript_biotype "mRNA"; exon_number "10";
NW_027332226.1	Gnomon	CDS	944589	944705	.	+	0	gene_id "LOC140749764"; transcript_id "XM_073082922.1"; db_xref "GeneID:140749764"; db_xref "GenBank:XP_072939023.1"; gbkey "CDS"; gene "LOC140749764"; product "protein croquemort-like"; protein_id "XP_072939023.1"; exon_number "1";
NW_027332226.1	Gnomon	CDS	945165	945344	.	+	0	gene_id "LOC140749764"; transcript_id "XM_073082922.1"; db_xref "GeneID:140749764"; db_xref "GenBank:XP_072939023.1"; gbkey "CDS"; gene "LOC140749764"; product "protein croquemort-like"; protein_id "XP_072939023.1"; exon_number "2";
NW_027332226.1	Gnomon	CDS	954371	954499	.	+	0	gene_id "LOC140749764"; transcript_id "XM_073082922.1"; db_xref "GeneID:140749764"; db_xref "GenBank:XP_072939023.1"; gbkey "CDS"; gene "LOC140749764"; product "protein croquemort-like"; protein_id "XP_072939023.1"; exon_number "3";
NW_027332226.1	Gnomon	CDS	955609	955818	.	+	0	gene_id "LOC140749764"; transcript_id "XM_073082922.1"; db_xref "GeneID:140749764"; db_xref "GenBank:XP_072939023.1"; gbkey "CDS"; gene "LOC140749764"; product "protein croquemort-like"; protein_id "XP_072939023.1"; exon_number "4";
NW_027332226.1	Gnomon	CDS	959456	959664	.	+	0	gene_id "LOC140749764"; transcript_id "XM_073082922.1"; db_xref "GeneID:140749764"; db_xref "GenBank:XP_072939023.1"; gbkey "CDS"; gene "LOC140749764"; product "protein croquemort-like"; protein_id "XP_072939023.1"; exon_number "5";
NW_027332226.1	Gnomon	CDS	962170	962278	.	+	1	gene_id "LOC140749764"; transcript_id "XM_073082922.1"; db_xref "GeneID:140749764"; db_xref "GenBank:XP_072939023.1"; gbkey "CDS"; gene "LOC140749764"; product "protein croquemort-like"; protein_id "XP_072939023.1"; exon_number "6";
NW_027332226.1	Gnomon	CDS	962934	963094	.	+	0	gene_id "LOC140749764"; transcript_id "XM_073082922.1"; db_xref "GeneID:140749764"; db_xref "GenBank:XP_072939023.1"; gbkey "CDS"; gene "LOC140749764"; product "protein croquemort-like"; protein_id "XP_072939023.1"; exon_number "7";
NW_027332226.1	Gnomon	CDS	965072	965176	.	+	1	gene_id "LOC140749764"; transcript_id "XM_073082922.1"; db_xref "GeneID:140749764"; db_xref "GenBank:XP_072939023.1"; gbkey "CDS"; gene "LOC140749764"; product "protein croquemort-like"; protein_id "XP_072939023.1"; exon_number "8";
NW_027332226.1	Gnomon	CDS	966030	966177	.	+	1	gene_id "LOC140749764"; transcript_id "XM_073082922.1"; db_xref "GeneID:140749764"; db_xref "GenBank:XP_072939023.1"; gbkey "CDS"; gene "LOC140749764"; product "protein croquemort-like"; protein_id "XP_072939023.1"; exon_number "9";
NW_027332226.1	Gnomon	CDS	966369	966479	.	+	0	gene_id "LOC140749764"; transcript_id "XM_073082922.1"; db_xref "GeneID:140749764"; db_xref "GenBank:XP_072939023.1"; gbkey "CDS"; gene "LOC140749764"; product "protein croquemort-like"; protein_id "XP_072939023.1"; exon_number "10";
NW_027332226.1	Gnomon	start_codon	944589	944591	.	+	0	gene_id "LOC140749764"; transcript_id "XM_073082922.1"; db_xref "GeneID:140749764"; db_xref "GenBank:XP_072939023.1"; gbkey "CDS"; gene "LOC140749764"; product "protein croquemort-like"; protein_id "XP_072939023.1"; exon_number "1";
NW_027332226.1	Gnomon	stop_codon	966480	966482	.	+	0	gene_id "LOC140749764"; transcript_id "XM_073082922.1"; db_xref "GeneID:140749764"; db_xref "GenBank:XP_072939023.1"; gbkey "CDS"; gene "LOC140749764"; product "protein croquemort-like"; protein_id "XP_072939023.1"; exon_number "10";
NW_027332226.1	Gnomon	gene	949831	952036	.	+	.	gene_id "LOC140749763"; transcript_id ""; db_xref "GeneID:140749763"; description "uncharacterized LOC140749763"; gbkey "Gene"; gene "LOC140749763"; gene_biotype "protein_coding";
NW_027332226.1	Gnomon	transcript	949831	952036	.	+	.	gene_id "LOC140749763"; transcript_id "XM_073082921.1"; db_xref "GeneID:140749763"; db_xref "GenBank:XM_073082921.1"; experiment "COORDINATES: polyA evidence [ECO:0006239]"; gbkey "mRNA"; gene "LOC140749763"; product "uncharacterized protein"; transcript_biotype "mRNA";
NW_027332226.1	Gnomon	exon	949831	950414	.	+	.	gene_id "LOC140749763"; transcript_id "XM_073082921.1"; db_xref "GeneID:140749763"; db_xref "GenBank:XM_073082921.1"; experiment "COORDINATES: polyA evidence [ECO:0006239]"; gene "LOC140749763"; product "uncharacterized protein"; transcript_biotype "mRNA"; exon_number "1";
NW_027332226.1	Gnomon	exon	951362	952036	.	+	.	gene_id "LOC140749763"; transcript_id "XM_073082921.1"; db_xref "GeneID:140749763"; db_xref "GenBank:XM_073082921.1"; experiment "COORDINATES: polyA evidence [ECO:0006239]"; gene "LOC140749763"; product "uncharacterized protein"; transcript_biotype "mRNA"; exon_number "2";
NW_027332226.1	Gnomon	CDS	950067	950414	.	+	0	gene_id "LOC140749763"; transcript_id "XM_073082921.1"; db_xref "GeneID:140749763"; db_xref "GenBank:XP_072939022.1"; gbkey "CDS"; gene "LOC140749763"; product "uncharacterized protein"; protein_id "XP_072939022.1"; exon_number "1";
NW_027332226.1	Gnomon	CDS	951362	951922	.	+	0	gene_id "LOC140749763"; transcript_id "XM_073082921.1"; db_xref "GeneID:140749763"; db_xref "GenBank:XP_072939022.1"; gbkey "CDS"; gene "LOC140749763"; product "uncharacterized protein"; protein_id "XP_072939022.1"; exon_number "2";
NW_027332226.1	Gnomon	start_codon	950067	950069	.	+	0	gene_id "LOC140749763"; transcript_id "XM_073082921.1"; db_xref "GeneID:140749763"; db_xref "GenBank:XP_072939022.1"; gbkey "CDS"; gene "LOC140749763"; product "uncharacterized protein"; protein_id "XP_072939022.1"; exon_number "1";
NW_027332226.1	Gnomon	stop_codon	951923	951925	.	+	0	gene_id "LOC140749763"; transcript_id "XM_073082921.1"; db_xref "GeneID:140749763"; db_xref "GenBank:XP_072939022.1"; gbkey "CDS"; gene "LOC140749763"; product "uncharacterized protein"; protein_id "XP_072939022.1"; exon_number "2";
NW_027332226.1	Gnomon	gene	970612	980622	.	-	.	gene_id "LOC140749761"; transcript_id ""; db_xref "GeneID:140749761"; description "protein croquemort-like"; gbkey "Gene"; gene "LOC140749761"; gene_biotype "protein_coding";
NW_027332226.1	Gnomon	transcript	970612	980622	.	-	.	gene_id "LOC140749761"; transcript_id "XM_073082918.1"; db_xref "GeneID:140749761"; db_xref "GenBank:XM_073082918.1"; gbkey "mRNA"; gene "LOC140749761"; model_evidence "Supporting evidence includes similarity to: 10 Proteins"; product "protein croquemort-like, transcript variant X2"; transcript_biotype "mRNA";
NW_027332226.1	Gnomon	exon	980447	980622	.	-	.	gene_id "LOC140749761"; transcript_id "XM_073082918.1"; db_xref "GeneID:140749761"; db_xref "GenBank:XM_073082918.1"; gene "LOC140749761"; model_evidence "Supporting evidence includes similarity to: 10 Proteins"; product "protein croquemort-like, transcript variant X2"; transcript_biotype "mRNA"; exon_number "1";
NW_027332226.1	Gnomon	exon	979958	980083	.	-	.	gene_id "LOC140749761"; transcript_id "XM_073082918.1"; db_xref "GeneID:140749761"; db_xref "GenBank:XM_073082918.1"; gene "LOC140749761"; model_evidence "Supporting evidence includes similarity to: 10 Proteins"; product "protein croquemort-like, transcript variant X2"; transcript_biotype "mRNA"; exon_number "2";
NW_027332226.1	Gnomon	exon	975331	975539	.	-	.	gene_id "LOC140749761"; transcript_id "XM_073082918.1"; db_xref "GeneID:140749761"; db_xref "GenBank:XM_073082918.1"; gene "LOC140749761"; model_evidence "Supporting evidence includes similarity to: 10 Proteins"; product "protein croquemort-like, transcript variant X2"; transcript_biotype "mRNA"; exon_number "3";
NW_027332226.1	Gnomon	exon	974459	974567	.	-	.	gene_id "LOC140749761"; transcript_id "XM_073082918.1"; db_xref "GeneID:140749761"; db_xref "GenBank:XM_073082918.1"; gene "LOC140749761"; model_evidence "Supporting evidence includes similarity to: 10 Proteins"; product "protein croquemort-like, transcript variant X2"; transcript_biotype "mRNA"; exon_number "4";
NW_027332226.1	Gnomon	exon	973862	974019	.	-	.	gene_id "LOC140749761"; transcript_id "XM_073082918.1"; db_xref "GeneID:140749761"; db_xref "GenBank:XM_073082918.1"; gene "LOC140749761"; model_evidence "Supporting evidence includes similarity to: 10 Proteins"; product "protein croquemort-like, transcript variant X2"; transcript_biotype "mRNA"; exon_number "5";
NW_027332226.1	Gnomon	exon	973421	973525	.	-	.	gene_id "LOC140749761"; transcript_id "XM_073082918.1"; db_xref "GeneID:140749761"; db_xref "GenBank:XM_073082918.1"; gene "LOC140749761"; model_evidence "Supporting evidence includes similarity to: 10 Proteins"; product "protein croquemort-like, transcript variant X2"; transcript_biotype "mRNA"; exon_number "6";
NW_027332226.1	Gnomon	exon	972111	972258	.	-	.	gene_id "LOC140749761"; transcript_id "XM_073082918.1"; db_xref "GeneID:140749761"; db_xref "GenBank:XM_073082918.1"; gene "LOC140749761"; model_evidence "Supporting evidence includes similarity to: 10 Proteins"; product "protein croquemort-like, transcript variant X2"; transcript_biotype "mRNA"; exon_number "7";
NW_027332226.1	Gnomon	exon	970612	970832	.	-	.	gene_id "LOC140749761"; transcript_id "XM_073082918.1"; db_xref "GeneID:140749761"; db_xref "GenBank:XM_073082918.1"; gene "LOC140749761"; model_evidence "Supporting evidence includes similarity to: 10 Proteins"; product "protein croquemort-like, transcript variant X2"; transcript_biotype "mRNA"; exon_number "8";
NW_027332226.1	Gnomon	CDS	980447	980602	.	-	0	gene_id "LOC140749761"; transcript_id "XM_073082918.1"; db_xref "GeneID:140749761"; db_xref "GenBank:XP_072939019.1"; gbkey "CDS"; gene "LOC140749761"; product "protein croquemort-like isoform X2"; protein_id "XP_072939019.1"; exon_number "1";
NW_027332226.1	Gnomon	CDS	979958	980083	.	-	0	gene_id "LOC140749761"; transcript_id "XM_073082918.1"; db_xref "GeneID:140749761"; db_xref "GenBank:XP_072939019.1"; gbkey "CDS"; gene "LOC140749761"; product "protein croquemort-like isoform X2"; protein_id "XP_072939019.1"; exon_number "2";
NW_027332226.1	Gnomon	CDS	975331	975539	.	-	0	gene_id "LOC140749761"; transcript_id "XM_073082918.1"; db_xref "GeneID:140749761"; db_xref "GenBank:XP_072939019.1"; gbkey "CDS"; gene "LOC140749761"; product "protein croquemort-like isoform X2"; protein_id "XP_072939019.1"; exon_number "3";
NW_027332226.1	Gnomon	CDS	974459	974567	.	-	1	gene_id "LOC140749761"; transcript_id "XM_073082918.1"; db_xref "GeneID:140749761"; db_xref "GenBank:XP_072939019.1"; gbkey "CDS"; gene "LOC140749761"; product "protein croquemort-like isoform X2"; protein_id "XP_072939019.1"; exon_number "4";
NW_027332226.1	Gnomon	CDS	973862	974019	.	-	0	gene_id "LOC140749761"; transcript_id "XM_073082918.1"; db_xref "GeneID:140749761"; db_xref "GenBank:XP_072939019.1"; gbkey "CDS"; gene "LOC140749761"; product "protein croquemort-like isoform X2"; protein_id "XP_072939019.1"; exon_number "5";
NW_027332226.1	Gnomon	CDS	973421	973525	.	-	1	gene_id "LOC140749761"; transcript_id "XM_073082918.1"; db_xref "GeneID:140749761"; db_xref "GenBank:XP_072939019.1"; gbkey "CDS"; gene "LOC140749761"; product "protein croquemort-like isoform X2"; protein_id "XP_072939019.1"; exon_number "6";
NW_027332226.1	Gnomon	CDS	972111	972258	.	-	1	gene_id "LOC140749761"; transcript_id "XM_073082918.1"; db_xref "GeneID:140749761"; db_xref "GenBank:XP_072939019.1"; gbkey "CDS"; gene "LOC140749761"; product "protein croquemort-like isoform X2"; protein_id "XP_072939019.1"; exon_number "7";
NW_027332226.1	Gnomon	CDS	970674	970832	.	-	0	gene_id "LOC140749761"; transcript_id "XM_073082918.1"; db_xref "GeneID:140749761"; db_xref "GenBank:XP_072939019.1"; gbkey "CDS"; gene "LOC140749761"; product "protein croquemort-like isoform X2"; protein_id "XP_072939019.1"; exon_number "8";
NW_027332226.1	Gnomon	start_codon	980600	980602	.	-	0	gene_id "LOC140749761"; transcript_id "XM_073082918.1"; db_xref "GeneID:140749761"; db_xref "GenBank:XP_072939019.1"; gbkey "CDS"; gene "LOC140749761"; product "protein croquemort-like isoform X2"; protein_id "XP_072939019.1"; exon_number "1";
NW_027332226.1	Gnomon	stop_codon	970671	970673	.	-	0	gene_id "LOC140749761"; transcript_id "XM_073082918.1"; db_xref "GeneID:140749761"; db_xref "GenBank:XP_072939019.1"; gbkey "CDS"; gene "LOC140749761"; product "protein croquemort-like isoform X2"; protein_id "XP_072939019.1"; exon_number "8";
NW_027332226.1	Gnomon	transcript	970612	980622	.	-	.	gene_id "LOC140749761"; transcript_id "XM_073082917.1"; db_xref "GeneID:140749761"; db_xref "GenBank:XM_073082917.1"; gbkey "mRNA"; gene "LOC140749761"; model_evidence "Supporting evidence includes similarity to: 10 Proteins"; product "protein croquemort-like, transcript variant X1"; transcript_biotype "mRNA";
NW_027332226.1	Gnomon	exon	980447	980622	.	-	.	gene_id "LOC140749761"; transcript_id "XM_073082917.1"; db_xref "GeneID:140749761"; db_xref "GenBank:XM_073082917.1"; gene "LOC140749761"; model_evidence "Supporting evidence includes similarity to: 10 Proteins"; product "protein croquemort-like, transcript variant X1"; transcript_biotype "mRNA"; exon_number "1";
NW_027332226.1	Gnomon	exon	979958	980083	.	-	.	gene_id "LOC140749761"; transcript_id "XM_073082917.1"; db_xref "GeneID:140749761"; db_xref "GenBank:XM_073082917.1"; gene "LOC140749761"; model_evidence "Supporting evidence includes similarity to: 10 Proteins"; product "protein croquemort-like, transcript variant X1"; transcript_biotype "mRNA"; exon_number "2";
NW_027332226.1	Gnomon	exon	977297	977506	.	-	.	gene_id "LOC140749761"; transcript_id "XM_073082917.1"; db_xref "GeneID:140749761"; db_xref "GenBank:XM_073082917.1"; gene "LOC140749761"; model_evidence "Supporting evidence includes similarity to: 10 Proteins"; product "protein croquemort-like, transcript variant X1"; transcript_biotype "mRNA"; exon_number "3";
NW_027332226.1	Gnomon	exon	975331	975539	.	-	.	gene_id "LOC140749761"; transcript_id "XM_073082917.1"; db_xref "GeneID:140749761"; db_xref "GenBank:XM_073082917.1"; gene "LOC140749761"; model_evidence "Supporting evidence includes similarity to: 10 Proteins"; product "protein croquemort-like, transcript variant X1"; transcript_biotype "mRNA"; exon_number "4";
NW_027332226.1	Gnomon	exon	974459	974567	.	-	.	gene_id "LOC140749761"; transcript_id "XM_073082917.1"; db_xref "GeneID:140749761"; db_xref "GenBank:XM_073082917.1"; gene "LOC140749761"; model_evidence "Supporting evidence includes similarity to: 10 Proteins"; product "protein croquemort-like, transcript variant X1"; transcript_biotype "mRNA"; exon_number "5";
NW_027332226.1	Gnomon	exon	973862	974019	.	-	.	gene_id "LOC140749761"; transcript_id "XM_073082917.1"; db_xref "GeneID:140749761"; db_xref "GenBank:XM_073082917.1"; gene "LOC140749761"; model_evidence "Supporting evidence includes similarity to: 10 Proteins"; product "protein croquemort-like, transcript variant X1"; transcript_biotype "mRNA"; exon_number "6";
NW_027332226.1	Gnomon	exon	973421	973525	.	-	.	gene_id "LOC140749761"; transcript_id "XM_073082917.1"; db_xref "GeneID:140749761"; db_xref "GenBank:XM_073082917.1"; gene "LOC140749761"; model_evidence "Supporting evidence includes similarity to: 10 Proteins"; product "protein croquemort-like, transcript variant X1"; transcript_biotype "mRNA"; exon_number "7";
NW_027332226.1	Gnomon	exon	972111	972258	.	-	.	gene_id "LOC140749761"; transcript_id "XM_073082917.1"; db_xref "GeneID:140749761"; db_xref "GenBank:XM_073082917.1"; gene "LOC140749761"; model_evidence "Supporting evidence includes similarity to: 10 Proteins"; product "protein croquemort-like, transcript variant X1"; transcript_biotype "mRNA"; exon_number "8";
NW_027332226.1	Gnomon	exon	970612	970832	.	-	.	gene_id "LOC140749761"; transcript_id "XM_073082917.1"; db_xref "GeneID:140749761"; db_xref "GenBank:XM_073082917.1"; gene "LOC140749761"; model_evidence "Supporting evidence includes similarity to: 10 Proteins"; product "protein croquemort-like, transcript variant X1"; transcript_biotype "mRNA"; exon_number "9";
NW_027332226.1	Gnomon	CDS	980447	980602	.	-	0	gene_id "LOC140749761"; transcript_id "XM_073082917.1"; db_xref "GeneID:140749761"; db_xref "GenBank:XP_072939018.1"; gbkey "CDS"; gene "LOC140749761"; product "protein croquemort-like isoform X1"; protein_id "XP_072939018.1"; exon_number "1";
NW_027332226.1	Gnomon	CDS	979958	980083	.	-	0	gene_id "LOC140749761"; transcript_id "XM_073082917.1"; db_xref "GeneID:140749761"; db_xref "GenBank:XP_072939018.1"; gbkey "CDS"; gene "LOC140749761"; product "protein croquemort-like isoform X1"; protein_id "XP_072939018.1"; exon_number "2";
NW_027332226.1	Gnomon	CDS	977297	977506	.	-	0	gene_id "LOC140749761"; transcript_id "XM_073082917.1"; db_xref "GeneID:140749761"; db_xref "GenBank:XP_072939018.1"; gbkey "CDS"; gene "LOC140749761"; product "protein croquemort-like isoform X1"; protein_id "XP_072939018.1"; exon_number "3";
NW_027332226.1	Gnomon	CDS	975331	975539	.	-	0	gene_id "LOC140749761"; transcript_id "XM_073082917.1"; db_xref "GeneID:140749761"; db_xref "GenBank:XP_072939018.1"; gbkey "CDS"; gene "LOC140749761"; product "protein croquemort-like isoform X1"; protein_id "XP_072939018.1"; exon_number "4";
NW_027332226.1	Gnomon	CDS	974459	974567	.	-	1	gene_id "LOC140749761"; transcript_id "XM_073082917.1"; db_xref "GeneID:140749761"; db_xref "GenBank:XP_072939018.1"; gbkey "CDS"; gene "LOC140749761"; product "protein croquemort-like isoform X1"; protein_id "XP_072939018.1"; exon_number "5";
NW_027332226.1	Gnomon	CDS	973862	974019	.	-	0	gene_id "LOC140749761"; transcript_id "XM_073082917.1"; db_xref "GeneID:140749761"; db_xref "GenBank:XP_072939018.1"; gbkey "CDS"; gene "LOC140749761"; product "protein croquemort-like isoform X1"; protein_id "XP_072939018.1"; exon_number "6";
NW_027332226.1	Gnomon	CDS	973421	973525	.	-	1	gene_id "LOC140749761"; transcript_id "XM_073082917.1"; db_xref "GeneID:140749761"; db_xref "GenBank:XP_072939018.1"; gbkey "CDS"; gene "LOC140749761"; product "protein croquemort-like isoform X1"; protein_id "XP_072939018.1"; exon_number "7";
NW_027332226.1	Gnomon	CDS	972111	972258	.	-	1	gene_id "LOC140749761"; transcript_id "XM_073082917.1"; db_xref "GeneID:140749761"; db_xref "GenBank:XP_072939018.1"; gbkey "CDS"; gene "LOC140749761"; product "protein croquemort-like isoform X1"; protein_id "XP_072939018.1"; exon_number "8";
NW_027332226.1	Gnomon	CDS	970674	970832	.	-	0	gene_id "LOC140749761"; transcript_id "XM_073082917.1"; db_xref "GeneID:140749761"; db_xref "GenBank:XP_072939018.1"; gbkey "CDS"; gene "LOC140749761"; product "protein croquemort-like isoform X1"; protein_id "XP_072939018.1"; exon_number "9";
NW_027332226.1	Gnomon	start_codon	980600	980602	.	-	0	gene_id "LOC140749761"; transcript_id "XM_073082917.1"; db_xref "GeneID:140749761"; db_xref "GenBank:XP_072939018.1"; gbkey "CDS"; gene "LOC140749761"; product "protein croquemort-like isoform X1"; protein_id "XP_072939018.1"; exon_number "1";
NW_027332226.1	Gnomon	stop_codon	970671	970673	.	-	0	gene_id "LOC140749761"; transcript_id "XM_073082917.1"; db_xref "GeneID:140749761"; db_xref "GenBank:XP_072939018.1"; gbkey "CDS"; gene "LOC140749761"; product "protein croquemort-like isoform X1"; protein_id "XP_072939018.1"; exon_number "9";
NW_027332226.1	Gnomon	gene	1001399	1067213	.	+	.	gene_id "LOC140749604"; transcript_id ""; db_xref "GeneID:140749604"; description "protein peste-like"; gbkey "Gene"; gene "LOC140749604"; gene_biotype "protein_coding";
NW_027332226.1	Gnomon	transcript	1001399	1067213	.	+	.	gene_id "LOC140749604"; transcript_id "XM_073082709.1"; db_xref "GeneID:140749604"; db_xref "GenBank:XM_073082709.1"; experiment "COORDINATES: polyA evidence [ECO:0006239]"; gbkey "mRNA"; gene "LOC140749604"; model_evidence "Supporting evidence includes similarity to: 26 Proteins"; product "protein peste-like"; transcript_biotype "mRNA";
NW_027332226.1	Gnomon	exon	1001399	1001621	.	+	.	gene_id "LOC140749604"; transcript_id "XM_073082709.1"; db_xref "GeneID:140749604"; db_xref "GenBank:XM_073082709.1"; experiment "COORDINATES: polyA evidence [ECO:0006239]"; gene "LOC140749604"; model_evidence "Supporting evidence includes similarity to: 26 Proteins"; product "protein peste-like"; transcript_biotype "mRNA"; exon_number "1";
NW_027332226.1	Gnomon	exon	1028582	1028726	.	+	.	gene_id "LOC140749604"; transcript_id "XM_073082709.1"; db_xref "GeneID:140749604"; db_xref "GenBank:XM_073082709.1"; experiment "COORDINATES: polyA evidence [ECO:0006239]"; gene "LOC140749604"; model_evidence "Supporting evidence includes similarity to: 26 Proteins"; product "protein peste-like"; transcript_biotype "mRNA"; exon_number "2";
NW_027332226.1	Gnomon	exon	1042506	1042644	.	+	.	gene_id "LOC140749604"; transcript_id "XM_073082709.1"; db_xref "GeneID:140749604"; db_xref "GenBank:XM_073082709.1"; experiment "COORDINATES: polyA evidence [ECO:0006239]"; gene "LOC140749604"; model_evidence "Supporting evidence includes similarity to: 26 Proteins"; product "protein peste-like"; transcript_biotype "mRNA"; exon_number "3";
NW_027332226.1	Gnomon	exon	1045693	1045850	.	+	.	gene_id "LOC140749604"; transcript_id "XM_073082709.1"; db_xref "GeneID:140749604"; db_xref "GenBank:XM_073082709.1"; experiment "COORDINATES: polyA evidence [ECO:0006239]"; gene "LOC140749604"; model_evidence "Supporting evidence includes similarity to: 26 Proteins"; product "protein peste-like"; transcript_biotype "mRNA"; exon_number "4";
NW_027332226.1	Gnomon	exon	1047760	1047975	.	+	.	gene_id "LOC140749604"; transcript_id "XM_073082709.1"; db_xref "GeneID:140749604"; db_xref "GenBank:XM_073082709.1"; experiment "COORDINATES: polyA evidence [ECO:0006239]"; gene "LOC140749604"; model_evidence "Supporting evidence includes similarity to: 26 Proteins"; product "protein peste-like"; transcript_biotype "mRNA"; exon_number "5";
NW_027332226.1	Gnomon	exon	1050179	1050310	.	+	.	gene_id "LOC140749604"; transcript_id "XM_073082709.1"; db_xref "GeneID:140749604"; db_xref "GenBank:XM_073082709.1"; experiment "COORDINATES: polyA evidence [ECO:0006239]"; gene "LOC140749604"; model_evidence "Supporting evidence includes similarity to: 26 Proteins"; product "protein peste-like"; transcript_biotype "mRNA"; exon_number "6";
NW_027332226.1	Gnomon	exon	1050701	1050872	.	+	.	gene_id "LOC140749604"; transcript_id "XM_073082709.1"; db_xref "GeneID:140749604"; db_xref "GenBank:XM_073082709.1"; experiment "COORDINATES: polyA evidence [ECO:0006239]"; gene "LOC140749604"; model_evidence "Supporting evidence includes similarity to: 26 Proteins"; product "protein peste-like"; transcript_biotype "mRNA"; exon_number "7";
NW_027332226.1	Gnomon	exon	1051293	1051495	.	+	.	gene_id "LOC140749604"; transcript_id "XM_073082709.1"; db_xref "GeneID:140749604"; db_xref "GenBank:XM_073082709.1"; experiment "COORDINATES: polyA evidence [ECO:0006239]"; gene "LOC140749604"; model_evidence "Supporting evidence includes similarity to: 26 Proteins"; product "protein peste-like"; transcript_biotype "mRNA"; exon_number "8";
NW_027332226.1	Gnomon	exon	1052159	1052232	.	+	.	gene_id "LOC140749604"; transcript_id "XM_073082709.1"; db_xref "GeneID:140749604"; db_xref "GenBank:XM_073082709.1"; experiment "COORDINATES: polyA evidence [ECO:0006239]"; gene "LOC140749604"; model_evidence "Supporting evidence includes similarity to: 26 Proteins"; product "protein peste-like"; transcript_biotype "mRNA"; exon_number "9";
NW_027332226.1	Gnomon	exon	1052620	1052877	.	+	.	gene_id "LOC140749604"; transcript_id "XM_073082709.1"; db_xref "GeneID:140749604"; db_xref "GenBank:XM_073082709.1"; experiment "COORDINATES: polyA evidence [ECO:0006239]"; gene "LOC140749604"; model_evidence "Supporting evidence includes similarity to: 26 Proteins"; product "protein peste-like"; transcript_biotype "mRNA"; exon_number "10";
NW_027332226.1	Gnomon	exon	1054236	1054314	.	+	.	gene_id "LOC140749604"; transcript_id "XM_073082709.1"; db_xref "GeneID:140749604"; db_xref "GenBank:XM_073082709.1"; experiment "COORDINATES: polyA evidence [ECO:0006239]"; gene "LOC140749604"; model_evidence "Supporting evidence includes similarity to: 26 Proteins"; product "protein peste-like"; transcript_biotype "mRNA"; exon_number "11";
NW_027332226.1	Gnomon	exon	1057323	1057377	.	+	.	gene_id "LOC140749604"; transcript_id "XM_073082709.1"; db_xref "GeneID:140749604"; db_xref "GenBank:XM_073082709.1"; experiment "COORDINATES: polyA evidence [ECO:0006239]"; gene "LOC140749604"; model_evidence "Supporting evidence includes similarity to: 26 Proteins"; product "protein peste-like"; transcript_biotype "mRNA"; exon_number "12";
NW_027332226.1	Gnomon	exon	1062786	1062887	.	+	.	gene_id "LOC140749604"; transcript_id "XM_073082709.1"; db_xref "GeneID:140749604"; db_xref "GenBank:XM_073082709.1"; experiment "COORDINATES: polyA evidence [ECO:0006239]"; gene "LOC140749604"; model_evidence "Supporting evidence includes similarity to: 26 Proteins"; product "protein peste-like"; transcript_biotype "mRNA"; exon_number "13";
NW_027332226.1	Gnomon	exon	1064478	1064722	.	+	.	gene_id "LOC140749604"; transcript_id "XM_073082709.1"; db_xref "GeneID:140749604"; db_xref "GenBank:XM_073082709.1"; experiment "COORDINATES: polyA evidence [ECO:0006239]"; gene "LOC140749604"; model_evidence "Supporting evidence includes similarity to: 26 Proteins"; product "protein peste-like"; transcript_biotype "mRNA"; exon_number "14";
NW_027332226.1	Gnomon	exon	1065781	1066023	.	+	.	gene_id "LOC140749604"; transcript_id "XM_073082709.1"; db_xref "GeneID:140749604"; db_xref "GenBank:XM_073082709.1"; experiment "COORDINATES: polyA evidence [ECO:0006239]"; gene "LOC140749604"; model_evidence "Supporting evidence includes similarity to: 26 Proteins"; product "protein peste-like"; transcript_biotype "mRNA"; exon_number "15";
NW_027332226.1	Gnomon	exon	1066959	1067213	.	+	.	gene_id "LOC140749604"; transcript_id "XM_073082709.1"; db_xref "GeneID:140749604"; db_xref "GenBank:XM_073082709.1"; experiment "COORDINATES: polyA evidence [ECO:0006239]"; gene "LOC140749604"; model_evidence "Supporting evidence includes similarity to: 26 Proteins"; product "protein peste-like"; transcript_biotype "mRNA"; exon_number "16";
NW_027332226.1	Gnomon	CDS	1028607	1028726	.	+	0	gene_id "LOC140749604"; transcript_id "XM_073082709.1"; db_xref "GeneID:140749604"; db_xref "GenBank:XP_072938810.1"; gbkey "CDS"; gene "LOC140749604"; product "protein peste-like"; protein_id "XP_072938810.1"; exon_number "2";
NW_027332226.1	Gnomon	CDS	1042506	1042644	.	+	0	gene_id "LOC140749604"; transcript_id "XM_073082709.1"; db_xref "GeneID:140749604"; db_xref "GenBank:XP_072938810.1"; gbkey "CDS"; gene "LOC140749604"; product "protein peste-like"; protein_id "XP_072938810.1"; exon_number "3";
NW_027332226.1	Gnomon	CDS	1045693	1045850	.	+	2	gene_id "LOC140749604"; transcript_id "XM_073082709.1"; db_xref "GeneID:140749604"; db_xref "GenBank:XP_072938810.1"; gbkey "CDS"; gene "LOC140749604"; product "protein peste-like"; protein_id "XP_072938810.1"; exon_number "4";
NW_027332226.1	Gnomon	CDS	1047760	1047975	.	+	0	gene_id "LOC140749604"; transcript_id "XM_073082709.1"; db_xref "GeneID:140749604"; db_xref "GenBank:XP_072938810.1"; gbkey "CDS"; gene "LOC140749604"; product "protein peste-like"; protein_id "XP_072938810.1"; exon_number "5";
NW_027332226.1	Gnomon	CDS	1050179	1050310	.	+	0	gene_id "LOC140749604"; transcript_id "XM_073082709.1"; db_xref "GeneID:140749604"; db_xref "GenBank:XP_072938810.1"; gbkey "CDS"; gene "LOC140749604"; product "protein peste-like"; protein_id "XP_072938810.1"; exon_number "6";
NW_027332226.1	Gnomon	CDS	1050701	1050872	.	+	0	gene_id "LOC140749604"; transcript_id "XM_073082709.1"; db_xref "GeneID:140749604"; db_xref "GenBank:XP_072938810.1"; gbkey "CDS"; gene "LOC140749604"; product "protein peste-like"; protein_id "XP_072938810.1"; exon_number "7";
NW_027332226.1	Gnomon	CDS	1051293	1051495	.	+	2	gene_id "LOC140749604"; transcript_id "XM_073082709.1"; db_xref "GeneID:140749604"; db_xref "GenBank:XP_072938810.1"; gbkey "CDS"; gene "LOC140749604"; product "protein peste-like"; protein_id "XP_072938810.1"; exon_number "8";
NW_027332226.1	Gnomon	CDS	1052159	1052232	.	+	0	gene_id "LOC140749604"; transcript_id "XM_073082709.1"; db_xref "GeneID:140749604"; db_xref "GenBank:XP_072938810.1"; gbkey "CDS"; gene "LOC140749604"; product "protein peste-like"; protein_id "XP_072938810.1"; exon_number "9";
NW_027332226.1	Gnomon	CDS	1052620	1052877	.	+	1	gene_id "LOC140749604"; transcript_id "XM_073082709.1"; db_xref "GeneID:140749604"; db_xref "GenBank:XP_072938810.1"; gbkey "CDS"; gene "LOC140749604"; product "protein peste-like"; protein_id "XP_072938810.1"; exon_number "10";
NW_027332226.1	Gnomon	CDS	1054236	1054314	.	+	1	gene_id "LOC140749604"; transcript_id "XM_073082709.1"; db_xref "GeneID:140749604"; db_xref "GenBank:XP_072938810.1"; gbkey "CDS"; gene "LOC140749604"; product "protein peste-like"; protein_id "XP_072938810.1"; exon_number "11";
NW_027332226.1	Gnomon	CDS	1057323	1057377	.	+	0	gene_id "LOC140749604"; transcript_id "XM_073082709.1"; db_xref "GeneID:140749604"; db_xref "GenBank:XP_072938810.1"; gbkey "CDS"; gene "LOC140749604"; product "protein peste-like"; protein_id "XP_072938810.1"; exon_number "12";
NW_027332226.1	Gnomon	CDS	1062786	1062887	.	+	2	gene_id "LOC140749604"; transcript_id "XM_073082709.1"; db_xref "GeneID:140749604"; db_xref "GenBank:XP_072938810.1"; gbkey "CDS"; gene "LOC140749604"; product "protein peste-like"; protein_id "XP_072938810.1"; exon_number "13";
NW_027332226.1	Gnomon	CDS	1064478	1064722	.	+	2	gene_id "LOC140749604"; transcript_id "XM_073082709.1"; db_xref "GeneID:140749604"; db_xref "GenBank:XP_072938810.1"; gbkey "CDS"; gene "LOC140749604"; product "protein peste-like"; protein_id "XP_072938810.1"; exon_number "14";
NW_027332226.1	Gnomon	CDS	1065781	1066023	.	+	0	gene_id "LOC140749604"; transcript_id "XM_073082709.1"; db_xref "GeneID:140749604"; db_xref "GenBank:XP_072938810.1"; gbkey "CDS"; gene "LOC140749604"; product "protein peste-like"; protein_id "XP_072938810.1"; exon_number "15";
NW_027332226.1	Gnomon	CDS	1066959	1067189	.	+	0	gene_id "LOC140749604"; transcript_id "XM_073082709.1"; db_xref "GeneID:140749604"; db_xref "GenBank:XP_072938810.1"; gbkey "CDS"; gene "LOC140749604"; product "protein peste-like"; protein_id "XP_072938810.1"; exon_number "16";
NW_027332226.1	Gnomon	start_codon	1028607	1028609	.	+	0	gene_id "LOC140749604"; transcript_id "XM_073082709.1"; db_xref "GeneID:140749604"; db_xref "GenBank:XP_072938810.1"; gbkey "CDS"; gene "LOC140749604"; product "protein peste-like"; protein_id "XP_072938810.1"; exon_number "2";
NW_027332226.1	Gnomon	stop_codon	1067190	1067192	.	+	0	gene_id "LOC140749604"; transcript_id "XM_073082709.1"; db_xref "GeneID:140749604"; db_xref "GenBank:XP_072938810.1"; gbkey "CDS"; gene "LOC140749604"; product "protein peste-like"; protein_id "XP_072938810.1"; exon_number "16";
NW_027332226.1	Gnomon	gene	1099685	1123812	.	+	.	gene_id "LOC140749762"; transcript_id ""; db_xref "GeneID:140749762"; description "uncharacterized LOC140749762"; gbkey "Gene"; gene "LOC140749762"; gene_biotype "protein_coding";
NW_027332226.1	Gnomon	transcript	1099685	1123812	.	+	.	gene_id "LOC140749762"; transcript_id "XM_073082919.1"; db_xref "GeneID:140749762"; db_xref "GenBank:XM_073082919.1"; experiment "COORDINATES: polyA evidence [ECO:0006239]"; gbkey "mRNA"; gene "LOC140749762"; model_evidence "Supporting evidence includes similarity to: 4 Proteins"; product "uncharacterized protein"; transcript_biotype "mRNA";
NW_027332226.1	Gnomon	exon	1099685	1100081	.	+	.	gene_id "LOC140749762"; transcript_id "XM_073082919.1"; db_xref "GeneID:140749762"; db_xref "GenBank:XM_073082919.1"; experiment "COORDINATES: polyA evidence [ECO:0006239]"; gene "LOC140749762"; model_evidence "Supporting evidence includes similarity to: 4 Proteins"; product "uncharacterized protein"; transcript_biotype "mRNA"; exon_number "1";
NW_027332226.1	Gnomon	exon	1118680	1118887	.	+	.	gene_id "LOC140749762"; transcript_id "XM_073082919.1"; db_xref "GeneID:140749762"; db_xref "GenBank:XM_073082919.1"; experiment "COORDINATES: polyA evidence [ECO:0006239]"; gene "LOC140749762"; model_evidence "Supporting evidence includes similarity to: 4 Proteins"; product "uncharacterized protein"; transcript_biotype "mRNA"; exon_number "2";
NW_027332226.1	Gnomon	exon	1119566	1119707	.	+	.	gene_id "LOC140749762"; transcript_id "XM_073082919.1"; db_xref "GeneID:140749762"; db_xref "GenBank:XM_073082919.1"; experiment "COORDINATES: polyA evidence [ECO:0006239]"; gene "LOC140749762"; model_evidence "Supporting evidence includes similarity to: 4 Proteins"; product "uncharacterized protein"; transcript_biotype "mRNA"; exon_number "3";
NW_027332226.1	Gnomon	exon	1120479	1120593	.	+	.	gene_id "LOC140749762"; transcript_id "XM_073082919.1"; db_xref "GeneID:140749762"; db_xref "GenBank:XM_073082919.1"; experiment "COORDINATES: polyA evidence [ECO:0006239]"; gene "LOC140749762"; model_evidence "Supporting evidence includes similarity to: 4 Proteins"; product "uncharacterized protein"; transcript_biotype "mRNA"; exon_number "4";
NW_027332226.1	Gnomon	exon	1121069	1121334	.	+	.	gene_id "LOC140749762"; transcript_id "XM_073082919.1"; db_xref "GeneID:140749762"; db_xref "GenBank:XM_073082919.1"; experiment "COORDINATES: polyA evidence [ECO:0006239]"; gene "LOC140749762"; model_evidence "Supporting evidence includes similarity to: 4 Proteins"; product "uncharacterized protein"; transcript_biotype "mRNA"; exon_number "5";
NW_027332226.1	Gnomon	exon	1121815	1123812	.	+	.	gene_id "LOC140749762"; transcript_id "XM_073082919.1"; db_xref "GeneID:140749762"; db_xref "GenBank:XM_073082919.1"; experiment "COORDINATES: polyA evidence [ECO:0006239]"; gene "LOC140749762"; model_evidence "Supporting evidence includes similarity to: 4 Proteins"; product "uncharacterized protein"; transcript_biotype "mRNA"; exon_number "6";
NW_027332226.1	Gnomon	CDS	1099722	1100081	.	+	0	gene_id "LOC140749762"; transcript_id "XM_073082919.1"; db_xref "GeneID:140749762"; db_xref "GenBank:XP_072939020.1"; gbkey "CDS"; gene "LOC140749762"; product "uncharacterized protein"; protein_id "XP_072939020.1"; exon_number "1";
NW_027332226.1	Gnomon	CDS	1118680	1118887	.	+	0	gene_id "LOC140749762"; transcript_id "XM_073082919.1"; db_xref "GeneID:140749762"; db_xref "GenBank:XP_072939020.1"; gbkey "CDS"; gene "LOC140749762"; product "uncharacterized protein"; protein_id "XP_072939020.1"; exon_number "2";
NW_027332226.1	Gnomon	CDS	1119566	1119707	.	+	2	gene_id "LOC140749762"; transcript_id "XM_073082919.1"; db_xref "GeneID:140749762"; db_xref "GenBank:XP_072939020.1"; gbkey "CDS"; gene "LOC140749762"; product "uncharacterized protein"; protein_id "XP_072939020.1"; exon_number "3";
NW_027332226.1	Gnomon	CDS	1120479	1120593	.	+	1	gene_id "LOC140749762"; transcript_id "XM_073082919.1"; db_xref "GeneID:140749762"; db_xref "GenBank:XP_072939020.1"; gbkey "CDS"; gene "LOC140749762"; product "uncharacterized protein"; protein_id "XP_072939020.1"; exon_number "4";
NW_027332226.1	Gnomon	CDS	1121069	1121334	.	+	0	gene_id "LOC140749762"; transcript_id "XM_073082919.1"; db_xref "GeneID:140749762"; db_xref "GenBank:XP_072939020.1"; gbkey "CDS"; gene "LOC140749762"; product "uncharacterized protein"; protein_id "XP_072939020.1"; exon_number "5";
NW_027332226.1	Gnomon	CDS	1121815	1122091	.	+	1	gene_id "LOC140749762"; transcript_id "XM_073082919.1"; db_xref "GeneID:140749762"; db_xref "GenBank:XP_072939020.1"; gbkey "CDS"; gene "LOC140749762"; product "uncharacterized protein"; protein_id "XP_072939020.1"; exon_number "6";
NW_027332226.1	Gnomon	start_codon	1099722	1099724	.	+	0	gene_id "LOC140749762"; transcript_id "XM_073082919.1"; db_xref "GeneID:140749762"; db_xref "GenBank:XP_072939020.1"; gbkey "CDS"; gene "LOC140749762"; product "uncharacterized protein"; protein_id "XP_072939020.1"; exon_number "1";
NW_027332226.1	Gnomon	stop_codon	1122092	1122094	.	+	0	gene_id "LOC140749762"; transcript_id "XM_073082919.1"; db_xref "GeneID:140749762"; db_xref "GenBank:XP_072939020.1"; gbkey "CDS"; gene "LOC140749762"; product "uncharacterized protein"; protein_id "XP_072939020.1"; exon_number "6";
NW_027332226.1	Gnomon	gene	1124121	1195116	.	-	.	gene_id "kl-2"; transcript_id ""; db_xref "GeneID:140749712"; description "dynein heavy chain 2, axonemal kl-2"; gbkey "Gene"; gene "kl-2"; gene_biotype "protein_coding";
NW_027332226.1	Gnomon	transcript	1124121	1195116	.	-	.	gene_id "kl-2"; transcript_id "XM_073082848.1"; db_xref "GeneID:140749712"; db_xref "GenBank:XM_073082848.1"; gbkey "mRNA"; gene "kl-2"; model_evidence "Supporting evidence includes similarity to: 13 Proteins"; product "dynein heavy chain 2, axonemal kl-2"; transcript_biotype "mRNA";
NW_027332226.1	Gnomon	exon	1193599	1195116	.	-	.	gene_id "kl-2"; transcript_id "XM_073082848.1"; db_xref "GeneID:140749712"; db_xref "GenBank:XM_073082848.1"; gene "kl-2"; model_evidence "Supporting evidence includes similarity to: 13 Proteins"; product "dynein heavy chain 2, axonemal kl-2"; transcript_biotype "mRNA"; exon_number "1";
NW_027332226.1	Gnomon	exon	1192802	1193230	.	-	.	gene_id "kl-2"; transcript_id "XM_073082848.1"; db_xref "GeneID:140749712"; db_xref "GenBank:XM_073082848.1"; gene "kl-2"; model_evidence "Supporting evidence includes similarity to: 13 Proteins"; product "dynein heavy chain 2, axonemal kl-2"; transcript_biotype "mRNA"; exon_number "2";
NW_027332226.1	Gnomon	exon	1192388	1192669	.	-	.	gene_id "kl-2"; transcript_id "XM_073082848.1"; db_xref "GeneID:140749712"; db_xref "GenBank:XM_073082848.1"; gene "kl-2"; model_evidence "Supporting evidence includes similarity to: 13 Proteins"; product "dynein heavy chain 2, axonemal kl-2"; transcript_biotype "mRNA"; exon_number "3";
NW_027332226.1	Gnomon	exon	1191579	1192173	.	-	.	gene_id "kl-2"; transcript_id "XM_073082848.1"; db_xref "GeneID:140749712"; db_xref "GenBank:XM_073082848.1"; gene "kl-2"; model_evidence "Supporting evidence includes similarity to: 13 Proteins"; product "dynein heavy chain 2, axonemal kl-2"; transcript_biotype "mRNA"; exon_number "4";
NW_027332226.1	Gnomon	exon	1191032	1191236	.	-	.	gene_id "kl-2"; transcript_id "XM_073082848.1"; db_xref "GeneID:140749712"; db_xref "GenBank:XM_073082848.1"; gene "kl-2"; model_evidence "Supporting evidence includes similarity to: 13 Proteins"; product "dynein heavy chain 2, axonemal kl-2"; transcript_biotype "mRNA"; exon_number "5";
NW_027332226.1	Gnomon	exon	1190627	1190764	.	-	.	gene_id "kl-2"; transcript_id "XM_073082848.1"; db_xref "GeneID:140749712"; db_xref "GenBank:XM_073082848.1"; gene "kl-2"; model_evidence "Supporting evidence includes similarity to: 13 Proteins"; product "dynein heavy chain 2, axonemal kl-2"; transcript_biotype "mRNA"; exon_number "6";
NW_027332226.1	Gnomon	exon	1190302	1190448	.	-	.	gene_id "kl-2"; transcript_id "XM_073082848.1"; db_xref "GeneID:140749712"; db_xref "GenBank:XM_073082848.1"; gene "kl-2"; model_evidence "Supporting evidence includes similarity to: 13 Proteins"; product "dynein heavy chain 2, axonemal kl-2"; transcript_biotype "mRNA"; exon_number "7";
NW_027332226.1	Gnomon	exon	1189811	1189933	.	-	.	gene_id "kl-2"; transcript_id "XM_073082848.1"; db_xref "GeneID:140749712"; db_xref "GenBank:XM_073082848.1"; gene "kl-2"; model_evidence "Supporting evidence includes similarity to: 13 Proteins"; product "dynein heavy chain 2, axonemal kl-2"; transcript_biotype "mRNA"; exon_number "8";
NW_027332226.1	Gnomon	exon	1189358	1189452	.	-	.	gene_id "kl-2"; transcript_id "XM_073082848.1"; db_xref "GeneID:140749712"; db_xref "GenBank:XM_073082848.1"; gene "kl-2"; model_evidence "Supporting evidence includes similarity to: 13 Proteins"; product "dynein heavy chain 2, axonemal kl-2"; transcript_biotype "mRNA"; exon_number "9";
NW_027332226.1	Gnomon	exon	1189058	1189133	.	-	.	gene_id "kl-2"; transcript_id "XM_073082848.1"; db_xref "GeneID:140749712"; db_xref "GenBank:XM_073082848.1"; gene "kl-2"; model_evidence "Supporting evidence includes similarity to: 13 Proteins"; product "dynein heavy chain 2, axonemal kl-2"; transcript_biotype "mRNA"; exon_number "10";
NW_027332226.1	Gnomon	exon	1188781	1188906	.	-	.	gene_id "kl-2"; transcript_id "XM_073082848.1"; db_xref "GeneID:140749712"; db_xref "GenBank:XM_073082848.1"; gene "kl-2"; model_evidence "Supporting evidence includes similarity to: 13 Proteins"; product "dynein heavy chain 2, axonemal kl-2"; transcript_biotype "mRNA"; exon_number "11";
NW_027332226.1	Gnomon	exon	1183226	1183324	.	-	.	gene_id "kl-2"; transcript_id "XM_073082848.1"; db_xref "GeneID:140749712"; db_xref "GenBank:XM_073082848.1"; gene "kl-2"; model_evidence "Supporting evidence includes similarity to: 13 Proteins"; product "dynein heavy chain 2, axonemal kl-2"; transcript_biotype "mRNA"; exon_number "12";
NW_027332226.1	Gnomon	exon	1181358	1181597	.	-	.	gene_id "kl-2"; transcript_id "XM_073082848.1"; db_xref "GeneID:140749712"; db_xref "GenBank:XM_073082848.1"; gene "kl-2"; model_evidence "Supporting evidence includes similarity to: 13 Proteins"; product "dynein heavy chain 2, axonemal kl-2"; transcript_biotype "mRNA"; exon_number "13";
NW_027332226.1	Gnomon	exon	1181162	1181276	.	-	.	gene_id "kl-2"; transcript_id "XM_073082848.1"; db_xref "GeneID:140749712"; db_xref "GenBank:XM_073082848.1"; gene "kl-2"; model_evidence "Supporting evidence includes similarity to: 13 Proteins"; product "dynein heavy chain 2, axonemal kl-2"; transcript_biotype "mRNA"; exon_number "14";
NW_027332226.1	Gnomon	exon	1180711	1180959	.	-	.	gene_id "kl-2"; transcript_id "XM_073082848.1"; db_xref "GeneID:140749712"; db_xref "GenBank:XM_073082848.1"; gene "kl-2"; model_evidence "Supporting evidence includes similarity to: 13 Proteins"; product "dynein heavy chain 2, axonemal kl-2"; transcript_biotype "mRNA"; exon_number "15";
NW_027332226.1	Gnomon	exon	1180401	1180597	.	-	.	gene_id "kl-2"; transcript_id "XM_073082848.1"; db_xref "GeneID:140749712"; db_xref "GenBank:XM_073082848.1"; gene "kl-2"; model_evidence "Supporting evidence includes similarity to: 13 Proteins"; product "dynein heavy chain 2, axonemal kl-2"; transcript_biotype "mRNA"; exon_number "16";
NW_027332226.1	Gnomon	exon	1180148	1180309	.	-	.	gene_id "kl-2"; transcript_id "XM_073082848.1"; db_xref "GeneID:140749712"; db_xref "GenBank:XM_073082848.1"; gene "kl-2"; model_evidence "Supporting evidence includes similarity to: 13 Proteins"; product "dynein heavy chain 2, axonemal kl-2"; transcript_biotype "mRNA"; exon_number "17";
NW_027332226.1	Gnomon	exon	1179944	1180061	.	-	.	gene_id "kl-2"; transcript_id "XM_073082848.1"; db_xref "GeneID:140749712"; db_xref "GenBank:XM_073082848.1"; gene "kl-2"; model_evidence "Supporting evidence includes similarity to: 13 Proteins"; product "dynein heavy chain 2, axonemal kl-2"; transcript_biotype "mRNA"; exon_number "18";
NW_027332226.1	Gnomon	exon	1179706	1179860	.	-	.	gene_id "kl-2"; transcript_id "XM_073082848.1"; db_xref "GeneID:140749712"; db_xref "GenBank:XM_073082848.1"; gene "kl-2"; model_evidence "Supporting evidence includes similarity to: 13 Proteins"; product "dynein heavy chain 2, axonemal kl-2"; transcript_biotype "mRNA"; exon_number "19";
NW_027332226.1	Gnomon	exon	1179448	1179623	.	-	.	gene_id "kl-2"; transcript_id "XM_073082848.1"; db_xref "GeneID:140749712"; db_xref "GenBank:XM_073082848.1"; gene "kl-2"; model_evidence "Supporting evidence includes similarity to: 13 Proteins"; product "dynein heavy chain 2, axonemal kl-2"; transcript_biotype "mRNA"; exon_number "20";
NW_027332226.1	Gnomon	exon	1179174	1179341	.	-	.	gene_id "kl-2"; transcript_id "XM_073082848.1"; db_xref "GeneID:140749712"; db_xref "GenBank:XM_073082848.1"; gene "kl-2"; model_evidence "Supporting evidence includes similarity to: 13 Proteins"; product "dynein heavy chain 2, axonemal kl-2"; transcript_biotype "mRNA"; exon_number "21";
NW_027332226.1	Gnomon	exon	1178930	1179097	.	-	.	gene_id "kl-2"; transcript_id "XM_073082848.1"; db_xref "GeneID:140749712"; db_xref "GenBank:XM_073082848.1"; gene "kl-2"; model_evidence "Supporting evidence includes similarity to: 13 Proteins"; product "dynein heavy chain 2, axonemal kl-2"; transcript_biotype "mRNA"; exon_number "22";
NW_027332226.1	Gnomon	exon	1178512	1178737	.	-	.	gene_id "kl-2"; transcript_id "XM_073082848.1"; db_xref "GeneID:140749712"; db_xref "GenBank:XM_073082848.1"; gene "kl-2"; model_evidence "Supporting evidence includes similarity to: 13 Proteins"; product "dynein heavy chain 2, axonemal kl-2"; transcript_biotype "mRNA"; exon_number "23";
NW_027332226.1	Gnomon	exon	1178317	1178436	.	-	.	gene_id "kl-2"; transcript_id "XM_073082848.1"; db_xref "GeneID:140749712"; db_xref "GenBank:XM_073082848.1"; gene "kl-2"; model_evidence "Supporting evidence includes similarity to: 13 Proteins"; product "dynein heavy chain 2, axonemal kl-2"; transcript_biotype "mRNA"; exon_number "24";
NW_027332226.1	Gnomon	exon	1178101	1178234	.	-	.	gene_id "kl-2"; transcript_id "XM_073082848.1"; db_xref "GeneID:140749712"; db_xref "GenBank:XM_073082848.1"; gene "kl-2"; model_evidence "Supporting evidence includes similarity to: 13 Proteins"; product "dynein heavy chain 2, axonemal kl-2"; transcript_biotype "mRNA"; exon_number "25";
NW_027332226.1	Gnomon	exon	1177747	1178017	.	-	.	gene_id "kl-2"; transcript_id "XM_073082848.1"; db_xref "GeneID:140749712"; db_xref "GenBank:XM_073082848.1"; gene "kl-2"; model_evidence "Supporting evidence includes similarity to: 13 Proteins"; product "dynein heavy chain 2, axonemal kl-2"; transcript_biotype "mRNA"; exon_number "26";
NW_027332226.1	Gnomon	exon	1176170	1176427	.	-	.	gene_id "kl-2"; transcript_id "XM_073082848.1"; db_xref "GeneID:140749712"; db_xref "GenBank:XM_073082848.1"; gene "kl-2"; model_evidence "Supporting evidence includes similarity to: 13 Proteins"; product "dynein heavy chain 2, axonemal kl-2"; transcript_biotype "mRNA"; exon_number "27";
NW_027332226.1	Gnomon	exon	1175267	1175338	.	-	.	gene_id "kl-2"; transcript_id "XM_073082848.1"; db_xref "GeneID:140749712"; db_xref "GenBank:XM_073082848.1"; gene "kl-2"; model_evidence "Supporting evidence includes similarity to: 13 Proteins"; product "dynein heavy chain 2, axonemal kl-2"; transcript_biotype "mRNA"; exon_number "28";
NW_027332226.1	Gnomon	exon	1174541	1174684	.	-	.	gene_id "kl-2"; transcript_id "XM_073082848.1"; db_xref "GeneID:140749712"; db_xref "GenBank:XM_073082848.1"; gene "kl-2"; model_evidence "Supporting evidence includes similarity to: 13 Proteins"; product "dynein heavy chain 2, axonemal kl-2"; transcript_biotype "mRNA"; exon_number "29";
NW_027332226.1	Gnomon	exon	1173860	1173958	.	-	.	gene_id "kl-2"; transcript_id "XM_073082848.1"; db_xref "GeneID:140749712"; db_xref "GenBank:XM_073082848.1"; gene "kl-2"; model_evidence "Supporting evidence includes similarity to: 13 Proteins"; product "dynein heavy chain 2, axonemal kl-2"; transcript_biotype "mRNA"; exon_number "30";
NW_027332226.1	Gnomon	exon	1173375	1173594	.	-	.	gene_id "kl-2"; transcript_id "XM_073082848.1"; db_xref "GeneID:140749712"; db_xref "GenBank:XM_073082848.1"; gene "kl-2"; model_evidence "Supporting evidence includes similarity to: 13 Proteins"; product "dynein heavy chain 2, axonemal kl-2"; transcript_biotype "mRNA"; exon_number "31";
NW_027332226.1	Gnomon	exon	1172601	1172763	.	-	.	gene_id "kl-2"; transcript_id "XM_073082848.1"; db_xref "GeneID:140749712"; db_xref "GenBank:XM_073082848.1"; gene "kl-2"; model_evidence "Supporting evidence includes similarity to: 13 Proteins"; product "dynein heavy chain 2, axonemal kl-2"; transcript_biotype "mRNA"; exon_number "32";
NW_027332226.1	Gnomon	exon	1171859	1172037	.	-	.	gene_id "kl-2"; transcript_id "XM_073082848.1"; db_xref "GeneID:140749712"; db_xref "GenBank:XM_073082848.1"; gene "kl-2"; model_evidence "Supporting evidence includes similarity to: 13 Proteins"; product "dynein heavy chain 2, axonemal kl-2"; transcript_biotype "mRNA"; exon_number "33";
NW_027332226.1	Gnomon	exon	1170932	1171124	.	-	.	gene_id "kl-2"; transcript_id "XM_073082848.1"; db_xref "GeneID:140749712"; db_xref "GenBank:XM_073082848.1"; gene "kl-2"; model_evidence "Supporting evidence includes similarity to: 13 Proteins"; product "dynein heavy chain 2, axonemal kl-2"; transcript_biotype "mRNA"; exon_number "34";
NW_027332226.1	Gnomon	exon	1170430	1170571	.	-	.	gene_id "kl-2"; transcript_id "XM_073082848.1"; db_xref "GeneID:140749712"; db_xref "GenBank:XM_073082848.1"; gene "kl-2"; model_evidence "Supporting evidence includes similarity to: 13 Proteins"; product "dynein heavy chain 2, axonemal kl-2"; transcript_biotype "mRNA"; exon_number "35";
NW_027332226.1	Gnomon	exon	1169851	1169988	.	-	.	gene_id "kl-2"; transcript_id "XM_073082848.1"; db_xref "GeneID:140749712"; db_xref "GenBank:XM_073082848.1"; gene "kl-2"; model_evidence "Supporting evidence includes similarity to: 13 Proteins"; product "dynein heavy chain 2, axonemal kl-2"; transcript_biotype "mRNA"; exon_number "36";
NW_027332226.1	Gnomon	exon	1169215	1169433	.	-	.	gene_id "kl-2"; transcript_id "XM_073082848.1"; db_xref "GeneID:140749712"; db_xref "GenBank:XM_073082848.1"; gene "kl-2"; model_evidence "Supporting evidence includes similarity to: 13 Proteins"; product "dynein heavy chain 2, axonemal kl-2"; transcript_biotype "mRNA"; exon_number "37";
NW_027332226.1	Gnomon	exon	1168251	1168494	.	-	.	gene_id "kl-2"; transcript_id "XM_073082848.1"; db_xref "GeneID:140749712"; db_xref "GenBank:XM_073082848.1"; gene "kl-2"; model_evidence "Supporting evidence includes similarity to: 13 Proteins"; product "dynein heavy chain 2, axonemal kl-2"; transcript_biotype "mRNA"; exon_number "38";
NW_027332226.1	Gnomon	exon	1167716	1167852	.	-	.	gene_id "kl-2"; transcript_id "XM_073082848.1"; db_xref "GeneID:140749712"; db_xref "GenBank:XM_073082848.1"; gene "kl-2"; model_evidence "Supporting evidence includes similarity to: 13 Proteins"; product "dynein heavy chain 2, axonemal kl-2"; transcript_biotype "mRNA"; exon_number "39";
NW_027332226.1	Gnomon	exon	1167311	1167466	.	-	.	gene_id "kl-2"; transcript_id "XM_073082848.1"; db_xref "GeneID:140749712"; db_xref "GenBank:XM_073082848.1"; gene "kl-2"; model_evidence "Supporting evidence includes similarity to: 13 Proteins"; product "dynein heavy chain 2, axonemal kl-2"; transcript_biotype "mRNA"; exon_number "40";
NW_027332226.1	Gnomon	exon	1166750	1166952	.	-	.	gene_id "kl-2"; transcript_id "XM_073082848.1"; db_xref "GeneID:140749712"; db_xref "GenBank:XM_073082848.1"; gene "kl-2"; model_evidence "Supporting evidence includes similarity to: 13 Proteins"; product "dynein heavy chain 2, axonemal kl-2"; transcript_biotype "mRNA"; exon_number "41";
NW_027332226.1	Gnomon	exon	1166152	1166337	.	-	.	gene_id "kl-2"; transcript_id "XM_073082848.1"; db_xref "GeneID:140749712"; db_xref "GenBank:XM_073082848.1"; gene "kl-2"; model_evidence "Supporting evidence includes similarity to: 13 Proteins"; product "dynein heavy chain 2, axonemal kl-2"; transcript_biotype "mRNA"; exon_number "42";
NW_027332226.1	Gnomon	exon	1162689	1162853	.	-	.	gene_id "kl-2"; transcript_id "XM_073082848.1"; db_xref "GeneID:140749712"; db_xref "GenBank:XM_073082848.1"; gene "kl-2"; model_evidence "Supporting evidence includes similarity to: 13 Proteins"; product "dynein heavy chain 2, axonemal kl-2"; transcript_biotype "mRNA"; exon_number "43";
NW_027332226.1	Gnomon	exon	1162312	1162424	.	-	.	gene_id "kl-2"; transcript_id "XM_073082848.1"; db_xref "GeneID:140749712"; db_xref "GenBank:XM_073082848.1"; gene "kl-2"; model_evidence "Supporting evidence includes similarity to: 13 Proteins"; product "dynein heavy chain 2, axonemal kl-2"; transcript_biotype "mRNA"; exon_number "44";
NW_027332226.1	Gnomon	exon	1161822	1161967	.	-	.	gene_id "kl-2"; transcript_id "XM_073082848.1"; db_xref "GeneID:140749712"; db_xref "GenBank:XM_073082848.1"; gene "kl-2"; model_evidence "Supporting evidence includes similarity to: 13 Proteins"; product "dynein heavy chain 2, axonemal kl-2"; transcript_biotype "mRNA"; exon_number "45";
NW_027332226.1	Gnomon	exon	1161056	1161239	.	-	.	gene_id "kl-2"; transcript_id "XM_073082848.1"; db_xref "GeneID:140749712"; db_xref "GenBank:XM_073082848.1"; gene "kl-2"; model_evidence "Supporting evidence includes similarity to: 13 Proteins"; product "dynein heavy chain 2, axonemal kl-2"; transcript_biotype "mRNA"; exon_number "46";
NW_027332226.1	Gnomon	exon	1160192	1160310	.	-	.	gene_id "kl-2"; transcript_id "XM_073082848.1"; db_xref "GeneID:140749712"; db_xref "GenBank:XM_073082848.1"; gene "kl-2"; model_evidence "Supporting evidence includes similarity to: 13 Proteins"; product "dynein heavy chain 2, axonemal kl-2"; transcript_biotype "mRNA"; exon_number "47";
NW_027332226.1	Gnomon	exon	1159729	1159835	.	-	.	gene_id "kl-2"; transcript_id "XM_073082848.1"; db_xref "GeneID:140749712"; db_xref "GenBank:XM_073082848.1"; gene "kl-2"; model_evidence "Supporting evidence includes similarity to: 13 Proteins"; product "dynein heavy chain 2, axonemal kl-2"; transcript_biotype "mRNA"; exon_number "48";
NW_027332226.1	Gnomon	exon	1159277	1159438	.	-	.	gene_id "kl-2"; transcript_id "XM_073082848.1"; db_xref "GeneID:140749712"; db_xref "GenBank:XM_073082848.1"; gene "kl-2"; model_evidence "Supporting evidence includes similarity to: 13 Proteins"; product "dynein heavy chain 2, axonemal kl-2"; transcript_biotype "mRNA"; exon_number "49";
NW_027332226.1	Gnomon	exon	1158507	1158655	.	-	.	gene_id "kl-2"; transcript_id "XM_073082848.1"; db_xref "GeneID:140749712"; db_xref "GenBank:XM_073082848.1"; gene "kl-2"; model_evidence "Supporting evidence includes similarity to: 13 Proteins"; product "dynein heavy chain 2, axonemal kl-2"; transcript_biotype "mRNA"; exon_number "50";
NW_027332226.1	Gnomon	exon	1157907	1158022	.	-	.	gene_id "kl-2"; transcript_id "XM_073082848.1"; db_xref "GeneID:140749712"; db_xref "GenBank:XM_073082848.1"; gene "kl-2"; model_evidence "Supporting evidence includes similarity to: 13 Proteins"; product "dynein heavy chain 2, axonemal kl-2"; transcript_biotype "mRNA"; exon_number "51";
NW_027332226.1	Gnomon	exon	1157317	1157469	.	-	.	gene_id "kl-2"; transcript_id "XM_073082848.1"; db_xref "GeneID:140749712"; db_xref "GenBank:XM_073082848.1"; gene "kl-2"; model_evidence "Supporting evidence includes similarity to: 13 Proteins"; product "dynein heavy chain 2, axonemal kl-2"; transcript_biotype "mRNA"; exon_number "52";
NW_027332226.1	Gnomon	exon	1156246	1156385	.	-	.	gene_id "kl-2"; transcript_id "XM_073082848.1"; db_xref "GeneID:140749712"; db_xref "GenBank:XM_073082848.1"; gene "kl-2"; model_evidence "Supporting evidence includes similarity to: 13 Proteins"; product "dynein heavy chain 2, axonemal kl-2"; transcript_biotype "mRNA"; exon_number "53";
NW_027332226.1	Gnomon	exon	1155541	1155682	.	-	.	gene_id "kl-2"; transcript_id "XM_073082848.1"; db_xref "GeneID:140749712"; db_xref "GenBank:XM_073082848.1"; gene "kl-2"; model_evidence "Supporting evidence includes similarity to: 13 Proteins"; product "dynein heavy chain 2, axonemal kl-2"; transcript_biotype "mRNA"; exon_number "54";
NW_027332226.1	Gnomon	exon	1147248	1147429	.	-	.	gene_id "kl-2"; transcript_id "XM_073082848.1"; db_xref "GeneID:140749712"; db_xref "GenBank:XM_073082848.1"; gene "kl-2"; model_evidence "Supporting evidence includes similarity to: 13 Proteins"; product "dynein heavy chain 2, axonemal kl-2"; transcript_biotype "mRNA"; exon_number "55";
NW_027332226.1	Gnomon	exon	1146466	1146589	.	-	.	gene_id "kl-2"; transcript_id "XM_073082848.1"; db_xref "GeneID:140749712"; db_xref "GenBank:XM_073082848.1"; gene "kl-2"; model_evidence "Supporting evidence includes similarity to: 13 Proteins"; product "dynein heavy chain 2, axonemal kl-2"; transcript_biotype "mRNA"; exon_number "56";
NW_027332226.1	Gnomon	exon	1145494	1145697	.	-	.	gene_id "kl-2"; transcript_id "XM_073082848.1"; db_xref "GeneID:140749712"; db_xref "GenBank:XM_073082848.1"; gene "kl-2"; model_evidence "Supporting evidence includes similarity to: 13 Proteins"; product "dynein heavy chain 2, axonemal kl-2"; transcript_biotype "mRNA"; exon_number "57";
NW_027332226.1	Gnomon	exon	1144913	1145017	.	-	.	gene_id "kl-2"; transcript_id "XM_073082848.1"; db_xref "GeneID:140749712"; db_xref "GenBank:XM_073082848.1"; gene "kl-2"; model_evidence "Supporting evidence includes similarity to: 13 Proteins"; product "dynein heavy chain 2, axonemal kl-2"; transcript_biotype "mRNA"; exon_number "58";
NW_027332226.1	Gnomon	exon	1143966	1144192	.	-	.	gene_id "kl-2"; transcript_id "XM_073082848.1"; db_xref "GeneID:140749712"; db_xref "GenBank:XM_073082848.1"; gene "kl-2"; model_evidence "Supporting evidence includes similarity to: 13 Proteins"; product "dynein heavy chain 2, axonemal kl-2"; transcript_biotype "mRNA"; exon_number "59";
NW_027332226.1	Gnomon	exon	1143315	1143544	.	-	.	gene_id "kl-2"; transcript_id "XM_073082848.1"; db_xref "GeneID:140749712"; db_xref "GenBank:XM_073082848.1"; gene "kl-2"; model_evidence "Supporting evidence includes similarity to: 13 Proteins"; product "dynein heavy chain 2, axonemal kl-2"; transcript_biotype "mRNA"; exon_number "60";
NW_027332226.1	Gnomon	exon	1142151	1142305	.	-	.	gene_id "kl-2"; transcript_id "XM_073082848.1"; db_xref "GeneID:140749712"; db_xref "GenBank:XM_073082848.1"; gene "kl-2"; model_evidence "Supporting evidence includes similarity to: 13 Proteins"; product "dynein heavy chain 2, axonemal kl-2"; transcript_biotype "mRNA"; exon_number "61";
NW_027332226.1	Gnomon	exon	1141681	1141780	.	-	.	gene_id "kl-2"; transcript_id "XM_073082848.1"; db_xref "GeneID:140749712"; db_xref "GenBank:XM_073082848.1"; gene "kl-2"; model_evidence "Supporting evidence includes similarity to: 13 Proteins"; product "dynein heavy chain 2, axonemal kl-2"; transcript_biotype "mRNA"; exon_number "62";
NW_027332226.1	Gnomon	exon	1141159	1141283	.	-	.	gene_id "kl-2"; transcript_id "XM_073082848.1"; db_xref "GeneID:140749712"; db_xref "GenBank:XM_073082848.1"; gene "kl-2"; model_evidence "Supporting evidence includes similarity to: 13 Proteins"; product "dynein heavy chain 2, axonemal kl-2"; transcript_biotype "mRNA"; exon_number "63";
NW_027332226.1	Gnomon	exon	1138909	1139131	.	-	.	gene_id "kl-2"; transcript_id "XM_073082848.1"; db_xref "GeneID:140749712"; db_xref "GenBank:XM_073082848.1"; gene "kl-2"; model_evidence "Supporting evidence includes similarity to: 13 Proteins"; product "dynein heavy chain 2, axonemal kl-2"; transcript_biotype "mRNA"; exon_number "64";
NW_027332226.1	Gnomon	exon	1138347	1138522	.	-	.	gene_id "kl-2"; transcript_id "XM_073082848.1"; db_xref "GeneID:140749712"; db_xref "GenBank:XM_073082848.1"; gene "kl-2"; model_evidence "Supporting evidence includes similarity to: 13 Proteins"; product "dynein heavy chain 2, axonemal kl-2"; transcript_biotype "mRNA"; exon_number "65";
NW_027332226.1	Gnomon	exon	1137811	1137981	.	-	.	gene_id "kl-2"; transcript_id "XM_073082848.1"; db_xref "GeneID:140749712"; db_xref "GenBank:XM_073082848.1"; gene "kl-2"; model_evidence "Supporting evidence includes similarity to: 13 Proteins"; product "dynein heavy chain 2, axonemal kl-2"; transcript_biotype "mRNA"; exon_number "66";
NW_027332226.1	Gnomon	exon	1137176	1137375	.	-	.	gene_id "kl-2"; transcript_id "XM_073082848.1"; db_xref "GeneID:140749712"; db_xref "GenBank:XM_073082848.1"; gene "kl-2"; model_evidence "Supporting evidence includes similarity to: 13 Proteins"; product "dynein heavy chain 2, axonemal kl-2"; transcript_biotype "mRNA"; exon_number "67";
NW_027332226.1	Gnomon	exon	1136441	1136604	.	-	.	gene_id "kl-2"; transcript_id "XM_073082848.1"; db_xref "GeneID:140749712"; db_xref "GenBank:XM_073082848.1"; gene "kl-2"; model_evidence "Supporting evidence includes similarity to: 13 Proteins"; product "dynein heavy chain 2, axonemal kl-2"; transcript_biotype "mRNA"; exon_number "68";
NW_027332226.1	Gnomon	exon	1135784	1135930	.	-	.	gene_id "kl-2"; transcript_id "XM_073082848.1"; db_xref "GeneID:140749712"; db_xref "GenBank:XM_073082848.1"; gene "kl-2"; model_evidence "Supporting evidence includes similarity to: 13 Proteins"; product "dynein heavy chain 2, axonemal kl-2"; transcript_biotype "mRNA"; exon_number "69";
NW_027332226.1	Gnomon	exon	1135127	1135272	.	-	.	gene_id "kl-2"; transcript_id "XM_073082848.1"; db_xref "GeneID:140749712"; db_xref "GenBank:XM_073082848.1"; gene "kl-2"; model_evidence "Supporting evidence includes similarity to: 13 Proteins"; product "dynein heavy chain 2, axonemal kl-2"; transcript_biotype "mRNA"; exon_number "70";
NW_027332226.1	Gnomon	exon	1133540	1133700	.	-	.	gene_id "kl-2"; transcript_id "XM_073082848.1"; db_xref "GeneID:140749712"; db_xref "GenBank:XM_073082848.1"; gene "kl-2"; model_evidence "Supporting evidence includes similarity to: 13 Proteins"; product "dynein heavy chain 2, axonemal kl-2"; transcript_biotype "mRNA"; exon_number "71";
NW_027332226.1	Gnomon	exon	1132477	1132681	.	-	.	gene_id "kl-2"; transcript_id "XM_073082848.1"; db_xref "GeneID:140749712"; db_xref "GenBank:XM_073082848.1"; gene "kl-2"; model_evidence "Supporting evidence includes similarity to: 13 Proteins"; product "dynein heavy chain 2, axonemal kl-2"; transcript_biotype "mRNA"; exon_number "72";
NW_027332226.1	Gnomon	exon	1131806	1131991	.	-	.	gene_id "kl-2"; transcript_id "XM_073082848.1"; db_xref "GeneID:140749712"; db_xref "GenBank:XM_073082848.1"; gene "kl-2"; model_evidence "Supporting evidence includes similarity to: 13 Proteins"; product "dynein heavy chain 2, axonemal kl-2"; transcript_biotype "mRNA"; exon_number "73";
NW_027332226.1	Gnomon	exon	1130194	1130378	.	-	.	gene_id "kl-2"; transcript_id "XM_073082848.1"; db_xref "GeneID:140749712"; db_xref "GenBank:XM_073082848.1"; gene "kl-2"; model_evidence "Supporting evidence includes similarity to: 13 Proteins"; product "dynein heavy chain 2, axonemal kl-2"; transcript_biotype "mRNA"; exon_number "74";
NW_027332226.1	Gnomon	exon	1129380	1129521	.	-	.	gene_id "kl-2"; transcript_id "XM_073082848.1"; db_xref "GeneID:140749712"; db_xref "GenBank:XM_073082848.1"; gene "kl-2"; model_evidence "Supporting evidence includes similarity to: 13 Proteins"; product "dynein heavy chain 2, axonemal kl-2"; transcript_biotype "mRNA"; exon_number "75";
NW_027332226.1	Gnomon	exon	1128905	1128985	.	-	.	gene_id "kl-2"; transcript_id "XM_073082848.1"; db_xref "GeneID:140749712"; db_xref "GenBank:XM_073082848.1"; gene "kl-2"; model_evidence "Supporting evidence includes similarity to: 13 Proteins"; product "dynein heavy chain 2, axonemal kl-2"; transcript_biotype "mRNA"; exon_number "76";
NW_027332226.1	Gnomon	exon	1128250	1128417	.	-	.	gene_id "kl-2"; transcript_id "XM_073082848.1"; db_xref "GeneID:140749712"; db_xref "GenBank:XM_073082848.1"; gene "kl-2"; model_evidence "Supporting evidence includes similarity to: 13 Proteins"; product "dynein heavy chain 2, axonemal kl-2"; transcript_biotype "mRNA"; exon_number "77";
NW_027332226.1	Gnomon	exon	1127747	1127849	.	-	.	gene_id "kl-2"; transcript_id "XM_073082848.1"; db_xref "GeneID:140749712"; db_xref "GenBank:XM_073082848.1"; gene "kl-2"; model_evidence "Supporting evidence includes similarity to: 13 Proteins"; product "dynein heavy chain 2, axonemal kl-2"; transcript_biotype "mRNA"; exon_number "78";
NW_027332226.1	Gnomon	exon	1127302	1127459	.	-	.	gene_id "kl-2"; transcript_id "XM_073082848.1"; db_xref "GeneID:140749712"; db_xref "GenBank:XM_073082848.1"; gene "kl-2"; model_evidence "Supporting evidence includes similarity to: 13 Proteins"; product "dynein heavy chain 2, axonemal kl-2"; transcript_biotype "mRNA"; exon_number "79";
NW_027332226.1	Gnomon	exon	1126229	1126344	.	-	.	gene_id "kl-2"; transcript_id "XM_073082848.1"; db_xref "GeneID:140749712"; db_xref "GenBank:XM_073082848.1"; gene "kl-2"; model_evidence "Supporting evidence includes similarity to: 13 Proteins"; product "dynein heavy chain 2, axonemal kl-2"; transcript_biotype "mRNA"; exon_number "80";
NW_027332226.1	Gnomon	exon	1125256	1125389	.	-	.	gene_id "kl-2"; transcript_id "XM_073082848.1"; db_xref "GeneID:140749712"; db_xref "GenBank:XM_073082848.1"; gene "kl-2"; model_evidence "Supporting evidence includes similarity to: 13 Proteins"; product "dynein heavy chain 2, axonemal kl-2"; transcript_biotype "mRNA"; exon_number "81";
NW_027332226.1	Gnomon	exon	1124121	1124494	.	-	.	gene_id "kl-2"; transcript_id "XM_073082848.1"; db_xref "GeneID:140749712"; db_xref "GenBank:XM_073082848.1"; gene "kl-2"; model_evidence "Supporting evidence includes similarity to: 13 Proteins"; product "dynein heavy chain 2, axonemal kl-2"; transcript_biotype "mRNA"; exon_number "82";
NW_027332226.1	Gnomon	CDS	1193599	1193671	.	-	0	gene_id "kl-2"; transcript_id "XM_073082848.1"; db_xref "GeneID:140749712"; db_xref "GenBank:XP_072938949.1"; gbkey "CDS"; gene "kl-2"; product "dynein axonemal heavy chain 2"; protein_id "XP_072938949.1"; exon_number "1";
NW_027332226.1	Gnomon	CDS	1192802	1193230	.	-	2	gene_id "kl-2"; transcript_id "XM_073082848.1"; db_xref "GeneID:140749712"; db_xref "GenBank:XP_072938949.1"; gbkey "CDS"; gene "kl-2"; product "dynein axonemal heavy chain 2"; protein_id "XP_072938949.1"; exon_number "2";
NW_027332226.1	Gnomon	CDS	1192388	1192669	.	-	2	gene_id "kl-2"; transcript_id "XM_073082848.1"; db_xref "GeneID:140749712"; db_xref "GenBank:XP_072938949.1"; gbkey "CDS"; gene "kl-2"; product "dynein axonemal heavy chain 2"; protein_id "XP_072938949.1"; exon_number "3";
NW_027332226.1	Gnomon	CDS	1191579	1192173	.	-	2	gene_id "kl-2"; transcript_id "XM_073082848.1"; db_xref "GeneID:140749712"; db_xref "GenBank:XP_072938949.1"; gbkey "CDS"; gene "kl-2"; product "dynein axonemal heavy chain 2"; protein_id "XP_072938949.1"; exon_number "4";
NW_027332226.1	Gnomon	CDS	1191032	1191236	.	-	1	gene_id "kl-2"; transcript_id "XM_073082848.1"; db_xref "GeneID:140749712"; db_xref "GenBank:XP_072938949.1"; gbkey "CDS"; gene "kl-2"; product "dynein axonemal heavy chain 2"; protein_id "XP_072938949.1"; exon_number "5";
NW_027332226.1	Gnomon	CDS	1190627	1190764	.	-	0	gene_id "kl-2"; transcript_id "XM_073082848.1"; db_xref "GeneID:140749712"; db_xref "GenBank:XP_072938949.1"; gbkey "CDS"; gene "kl-2"; product "dynein axonemal heavy chain 2"; protein_id "XP_072938949.1"; exon_number "6";
NW_027332226.1	Gnomon	CDS	1190302	1190448	.	-	0	gene_id "kl-2"; transcript_id "XM_073082848.1"; db_xref "GeneID:140749712"; db_xref "GenBank:XP_072938949.1"; gbkey "CDS"; gene "kl-2"; product "dynein axonemal heavy chain 2"; protein_id "XP_072938949.1"; exon_number "7";
NW_027332226.1	Gnomon	CDS	1189811	1189933	.	-	0	gene_id "kl-2"; transcript_id "XM_073082848.1"; db_xref "GeneID:140749712"; db_xref "GenBank:XP_072938949.1"; gbkey "CDS"; gene "kl-2"; product "dynein axonemal heavy chain 2"; protein_id "XP_072938949.1"; exon_number "8";
NW_027332226.1	Gnomon	CDS	1189358	1189452	.	-	0	gene_id "kl-2"; transcript_id "XM_073082848.1"; db_xref "GeneID:140749712"; db_xref "GenBank:XP_072938949.1"; gbkey "CDS"; gene "kl-2"; product "dynein axonemal heavy chain 2"; protein_id "XP_072938949.1"; exon_number "9";
NW_027332226.1	Gnomon	CDS	1189058	1189133	.	-	1	gene_id "kl-2"; transcript_id "XM_073082848.1"; db_xref "GeneID:140749712"; db_xref "GenBank:XP_072938949.1"; gbkey "CDS"; gene "kl-2"; product "dynein axonemal heavy chain 2"; protein_id "XP_072938949.1"; exon_number "10";
NW_027332226.1	Gnomon	CDS	1188781	1188906	.	-	0	gene_id "kl-2"; transcript_id "XM_073082848.1"; db_xref "GeneID:140749712"; db_xref "GenBank:XP_072938949.1"; gbkey "CDS"; gene "kl-2"; product "dynein axonemal heavy chain 2"; protein_id "XP_072938949.1"; exon_number "11";
NW_027332226.1	Gnomon	CDS	1183226	1183324	.	-	0	gene_id "kl-2"; transcript_id "XM_073082848.1"; db_xref "GeneID:140749712"; db_xref "GenBank:XP_072938949.1"; gbkey "CDS"; gene "kl-2"; product "dynein axonemal heavy chain 2"; protein_id "XP_072938949.1"; exon_number "12";
NW_027332226.1	Gnomon	CDS	1181358	1181597	.	-	0	gene_id "kl-2"; transcript_id "XM_073082848.1"; db_xref "GeneID:140749712"; db_xref "GenBank:XP_072938949.1"; gbkey "CDS"; gene "kl-2"; product "dynein axonemal heavy chain 2"; protein_id "XP_072938949.1"; exon_number "13";
NW_027332226.1	Gnomon	CDS	1181162	1181276	.	-	0	gene_id "kl-2"; transcript_id "XM_073082848.1"; db_xref "GeneID:140749712"; db_xref "GenBank:XP_072938949.1"; gbkey "CDS"; gene "kl-2"; product "dynein axonemal heavy chain 2"; protein_id "XP_072938949.1"; exon_number "14";
NW_027332226.1	Gnomon	CDS	1180711	1180959	.	-	2	gene_id "kl-2"; transcript_id "XM_073082848.1"; db_xref "GeneID:140749712"; db_xref "GenBank:XP_072938949.1"; gbkey "CDS"; gene "kl-2"; product "dynein axonemal heavy chain 2"; protein_id "XP_072938949.1"; exon_number "15";
NW_027332226.1	Gnomon	CDS	1180401	1180597	.	-	2	gene_id "kl-2"; transcript_id "XM_073082848.1"; db_xref "GeneID:140749712"; db_xref "GenBank:XP_072938949.1"; gbkey "CDS"; gene "kl-2"; product "dynein axonemal heavy chain 2"; protein_id "XP_072938949.1"; exon_number "16";
NW_027332226.1	Gnomon	CDS	1180148	1180309	.	-	0	gene_id "kl-2"; transcript_id "XM_073082848.1"; db_xref "GeneID:140749712"; db_xref "GenBank:XP_072938949.1"; gbkey "CDS"; gene "kl-2"; product "dynein axonemal heavy chain 2"; protein_id "XP_072938949.1"; exon_number "17";
NW_027332226.1	Gnomon	CDS	1179944	1180061	.	-	0	gene_id "kl-2"; transcript_id "XM_073082848.1"; db_xref "GeneID:140749712"; db_xref "GenBank:XP_072938949.1"; gbkey "CDS"; gene "kl-2"; product "dynein axonemal heavy chain 2"; protein_id "XP_072938949.1"; exon_number "18";
NW_027332226.1	Gnomon	CDS	1179706	1179860	.	-	2	gene_id "kl-2"; transcript_id "XM_073082848.1"; db_xref "GeneID:140749712"; db_xref "GenBank:XP_072938949.1"; gbkey "CDS"; gene "kl-2"; product "dynein axonemal heavy chain 2"; protein_id "XP_072938949.1"; exon_number "19";
NW_027332226.1	Gnomon	CDS	1179448	1179623	.	-	0	gene_id "kl-2"; transcript_id "XM_073082848.1"; db_xref "GeneID:140749712"; db_xref "GenBank:XP_072938949.1"; gbkey "CDS"; gene "kl-2"; product "dynein axonemal heavy chain 2"; protein_id "XP_072938949.1"; exon_number "20";
NW_027332226.1	Gnomon	CDS	1179174	1179341	.	-	1	gene_id "kl-2"; transcript_id "XM_073082848.1"; db_xref "GeneID:140749712"; db_xref "GenBank:XP_072938949.1"; gbkey "CDS"; gene "kl-2"; product "dynein axonemal heavy chain 2"; protein_id "XP_072938949.1"; exon_number "21";
NW_027332226.1	Gnomon	CDS	1178930	1179097	.	-	1	gene_id "kl-2"; transcript_id "XM_073082848.1"; db_xref "GeneID:140749712"; db_xref "GenBank:XP_072938949.1"; gbkey "CDS"; gene "kl-2"; product "dynein axonemal heavy chain 2"; protein_id "XP_072938949.1"; exon_number "22";
NW_027332226.1	Gnomon	CDS	1178512	1178737	.	-	1	gene_id "kl-2"; transcript_id "XM_073082848.1"; db_xref "GeneID:140749712"; db_xref "GenBank:XP_072938949.1"; gbkey "CDS"; gene "kl-2"; product "dynein axonemal heavy chain 2"; protein_id "XP_072938949.1"; exon_number "23";
NW_027332226.1	Gnomon	CDS	1178317	1178436	.	-	0	gene_id "kl-2"; transcript_id "XM_073082848.1"; db_xref "GeneID:140749712"; db_xref "GenBank:XP_072938949.1"; gbkey "CDS"; gene "kl-2"; product "dynein axonemal heavy chain 2"; protein_id "XP_072938949.1"; exon_number "24";
NW_027332226.1	Gnomon	CDS	1178101	1178234	.	-	0	gene_id "kl-2"; transcript_id "XM_073082848.1"; db_xref "GeneID:140749712"; db_xref "GenBank:XP_072938949.1"; gbkey "CDS"; gene "kl-2"; product "dynein axonemal heavy chain 2"; protein_id "XP_072938949.1"; exon_number "25";
NW_027332226.1	Gnomon	CDS	1177747	1178017	.	-	1	gene_id "kl-2"; transcript_id "XM_073082848.1"; db_xref "GeneID:140749712"; db_xref "GenBank:XP_072938949.1"; gbkey "CDS"; gene "kl-2"; product "dynein axonemal heavy chain 2"; protein_id "XP_072938949.1"; exon_number "26";
NW_027332226.1	Gnomon	CDS	1176170	1176427	.	-	0	gene_id "kl-2"; transcript_id "XM_073082848.1"; db_xref "GeneID:140749712"; db_xref "GenBank:XP_072938949.1"; gbkey "CDS"; gene "kl-2"; product "dynein axonemal heavy chain 2"; protein_id "XP_072938949.1"; exon_number "27";
NW_027332226.1	Gnomon	CDS	1175267	1175338	.	-	0	gene_id "kl-2"; transcript_id "XM_073082848.1"; db_xref "GeneID:140749712"; db_xref "GenBank:XP_072938949.1"; gbkey "CDS"; gene "kl-2"; product "dynein axonemal heavy chain 2"; protein_id "XP_072938949.1"; exon_number "28";
NW_027332226.1	Gnomon	CDS	1174541	1174684	.	-	0	gene_id "kl-2"; transcript_id "XM_073082848.1"; db_xref "GeneID:140749712"; db_xref "GenBank:XP_072938949.1"; gbkey "CDS"; gene "kl-2"; product "dynein axonemal heavy chain 2"; protein_id "XP_072938949.1"; exon_number "29";
NW_027332226.1	Gnomon	CDS	1173860	1173958	.	-	0	gene_id "kl-2"; transcript_id "XM_073082848.1"; db_xref "GeneID:140749712"; db_xref "GenBank:XP_072938949.1"; gbkey "CDS"; gene "kl-2"; product "dynein axonemal heavy chain 2"; protein_id "XP_072938949.1"; exon_number "30";
NW_027332226.1	Gnomon	CDS	1173375	1173594	.	-	0	gene_id "kl-2"; transcript_id "XM_073082848.1"; db_xref "GeneID:140749712"; db_xref "GenBank:XP_072938949.1"; gbkey "CDS"; gene "kl-2"; product "dynein axonemal heavy chain 2"; protein_id "XP_072938949.1"; exon_number "31";
NW_027332226.1	Gnomon	CDS	1172601	1172763	.	-	2	gene_id "kl-2"; transcript_id "XM_073082848.1"; db_xref "GeneID:140749712"; db_xref "GenBank:XP_072938949.1"; gbkey "CDS"; gene "kl-2"; product "dynein axonemal heavy chain 2"; protein_id "XP_072938949.1"; exon_number "32";
NW_027332226.1	Gnomon	CDS	1171859	1172037	.	-	1	gene_id "kl-2"; transcript_id "XM_073082848.1"; db_xref "GeneID:140749712"; db_xref "GenBank:XP_072938949.1"; gbkey "CDS"; gene "kl-2"; product "dynein axonemal heavy chain 2"; protein_id "XP_072938949.1"; exon_number "33";
NW_027332226.1	Gnomon	CDS	1170932	1171124	.	-	2	gene_id "kl-2"; transcript_id "XM_073082848.1"; db_xref "GeneID:140749712"; db_xref "GenBank:XP_072938949.1"; gbkey "CDS"; gene "kl-2"; product "dynein axonemal heavy chain 2"; protein_id "XP_072938949.1"; exon_number "34";
NW_027332226.1	Gnomon	CDS	1170430	1170571	.	-	1	gene_id "kl-2"; transcript_id "XM_073082848.1"; db_xref "GeneID:140749712"; db_xref "GenBank:XP_072938949.1"; gbkey "CDS"; gene "kl-2"; product "dynein axonemal heavy chain 2"; protein_id "XP_072938949.1"; exon_number "35";
NW_027332226.1	Gnomon	CDS	1169851	1169988	.	-	0	gene_id "kl-2"; transcript_id "XM_073082848.1"; db_xref "GeneID:140749712"; db_xref "GenBank:XP_072938949.1"; gbkey "CDS"; gene "kl-2"; product "dynein axonemal heavy chain 2"; protein_id "XP_072938949.1"; exon_number "36";
NW_027332226.1	Gnomon	CDS	1169215	1169433	.	-	0	gene_id "kl-2"; transcript_id "XM_073082848.1"; db_xref "GeneID:140749712"; db_xref "GenBank:XP_072938949.1"; gbkey "CDS"; gene "kl-2"; product "dynein axonemal heavy chain 2"; protein_id "XP_072938949.1"; exon_number "37";
NW_027332226.1	Gnomon	CDS	1168251	1168494	.	-	0	gene_id "kl-2"; transcript_id "XM_073082848.1"; db_xref "GeneID:140749712"; db_xref "GenBank:XP_072938949.1"; gbkey "CDS"; gene "kl-2"; product "dynein axonemal heavy chain 2"; protein_id "XP_072938949.1"; exon_number "38";
NW_027332226.1	Gnomon	CDS	1167716	1167852	.	-	2	gene_id "kl-2"; transcript_id "XM_073082848.1"; db_xref "GeneID:140749712"; db_xref "GenBank:XP_072938949.1"; gbkey "CDS"; gene "kl-2"; product "dynein axonemal heavy chain 2"; protein_id "XP_072938949.1"; exon_number "39";
NW_027332226.1	Gnomon	CDS	1167311	1167466	.	-	0	gene_id "kl-2"; transcript_id "XM_073082848.1"; db_xref "GeneID:140749712"; db_xref "GenBank:XP_072938949.1"; gbkey "CDS"; gene "kl-2"; product "dynein axonemal heavy chain 2"; protein_id "XP_072938949.1"; exon_number "40";
NW_027332226.1	Gnomon	CDS	1166750	1166952	.	-	0	gene_id "kl-2"; transcript_id "XM_073082848.1"; db_xref "GeneID:140749712"; db_xref "GenBank:XP_072938949.1"; gbkey "CDS"; gene "kl-2"; product "dynein axonemal heavy chain 2"; protein_id "XP_072938949.1"; exon_number "41";
NW_027332226.1	Gnomon	CDS	1166152	1166337	.	-	1	gene_id "kl-2"; transcript_id "XM_073082848.1"; db_xref "GeneID:140749712"; db_xref "GenBank:XP_072938949.1"; gbkey "CDS"; gene "kl-2"; product "dynein axonemal heavy chain 2"; protein_id "XP_072938949.1"; exon_number "42";
NW_027332226.1	Gnomon	CDS	1162689	1162853	.	-	1	gene_id "kl-2"; transcript_id "XM_073082848.1"; db_xref "GeneID:140749712"; db_xref "GenBank:XP_072938949.1"; gbkey "CDS"; gene "kl-2"; product "dynein axonemal heavy chain 2"; protein_id "XP_072938949.1"; exon_number "43";
NW_027332226.1	Gnomon	CDS	1162312	1162424	.	-	1	gene_id "kl-2"; transcript_id "XM_073082848.1"; db_xref "GeneID:140749712"; db_xref "GenBank:XP_072938949.1"; gbkey "CDS"; gene "kl-2"; product "dynein axonemal heavy chain 2"; protein_id "XP_072938949.1"; exon_number "44";
NW_027332226.1	Gnomon	CDS	1161822	1161967	.	-	2	gene_id "kl-2"; transcript_id "XM_073082848.1"; db_xref "GeneID:140749712"; db_xref "GenBank:XP_072938949.1"; gbkey "CDS"; gene "kl-2"; product "dynein axonemal heavy chain 2"; protein_id "XP_072938949.1"; exon_number "45";
NW_027332226.1	Gnomon	CDS	1161056	1161239	.	-	0	gene_id "kl-2"; transcript_id "XM_073082848.1"; db_xref "GeneID:140749712"; db_xref "GenBank:XP_072938949.1"; gbkey "CDS"; gene "kl-2"; product "dynein axonemal heavy chain 2"; protein_id "XP_072938949.1"; exon_number "46";
NW_027332226.1	Gnomon	CDS	1160192	1160310	.	-	2	gene_id "kl-2"; transcript_id "XM_073082848.1"; db_xref "GeneID:140749712"; db_xref "GenBank:XP_072938949.1"; gbkey "CDS"; gene "kl-2"; product "dynein axonemal heavy chain 2"; protein_id "XP_072938949.1"; exon_number "47";
NW_027332226.1	Gnomon	CDS	1159729	1159835	.	-	0	gene_id "kl-2"; transcript_id "XM_073082848.1"; db_xref "GeneID:140749712"; db_xref "GenBank:XP_072938949.1"; gbkey "CDS"; gene "kl-2"; product "dynein axonemal heavy chain 2"; protein_id "XP_072938949.1"; exon_number "48";
NW_027332226.1	Gnomon	CDS	1159277	1159438	.	-	1	gene_id "kl-2"; transcript_id "XM_073082848.1"; db_xref "GeneID:140749712"; db_xref "GenBank:XP_072938949.1"; gbkey "CDS"; gene "kl-2"; product "dynein axonemal heavy chain 2"; protein_id "XP_072938949.1"; exon_number "49";
NW_027332226.1	Gnomon	CDS	1158507	1158655	.	-	1	gene_id "kl-2"; transcript_id "XM_073082848.1"; db_xref "GeneID:140749712"; db_xref "GenBank:XP_072938949.1"; gbkey "CDS"; gene "kl-2"; product "dynein axonemal heavy chain 2"; protein_id "XP_072938949.1"; exon_number "50";
NW_027332226.1	Gnomon	CDS	1157907	1158022	.	-	2	gene_id "kl-2"; transcript_id "XM_073082848.1"; db_xref "GeneID:140749712"; db_xref "GenBank:XP_072938949.1"; gbkey "CDS"; gene "kl-2"; product "dynein axonemal heavy chain 2"; protein_id "XP_072938949.1"; exon_number "51";
NW_027332226.1	Gnomon	CDS	1157317	1157469	.	-	0	gene_id "kl-2"; transcript_id "XM_073082848.1"; db_xref "GeneID:140749712"; db_xref "GenBank:XP_072938949.1"; gbkey "CDS"; gene "kl-2"; product "dynein axonemal heavy chain 2"; protein_id "XP_072938949.1"; exon_number "52";
NW_027332226.1	Gnomon	CDS	1156246	1156385	.	-	0	gene_id "kl-2"; transcript_id "XM_073082848.1"; db_xref "GeneID:140749712"; db_xref "GenBank:XP_072938949.1"; gbkey "CDS"; gene "kl-2"; product "dynein axonemal heavy chain 2"; protein_id "XP_072938949.1"; exon_number "53";
NW_027332226.1	Gnomon	CDS	1155541	1155682	.	-	1	gene_id "kl-2"; transcript_id "XM_073082848.1"; db_xref "GeneID:140749712"; db_xref "GenBank:XP_072938949.1"; gbkey "CDS"; gene "kl-2"; product "dynein axonemal heavy chain 2"; protein_id "XP_072938949.1"; exon_number "54";
NW_027332226.1	Gnomon	CDS	1147248	1147429	.	-	0	gene_id "kl-2"; transcript_id "XM_073082848.1"; db_xref "GeneID:140749712"; db_xref "GenBank:XP_072938949.1"; gbkey "CDS"; gene "kl-2"; product "dynein axonemal heavy chain 2"; protein_id "XP_072938949.1"; exon_number "55";
NW_027332226.1	Gnomon	CDS	1146466	1146589	.	-	1	gene_id "kl-2"; transcript_id "XM_073082848.1"; db_xref "GeneID:140749712"; db_xref "GenBank:XP_072938949.1"; gbkey "CDS"; gene "kl-2"; product "dynein axonemal heavy chain 2"; protein_id "XP_072938949.1"; exon_number "56";
NW_027332226.1	Gnomon	CDS	1145494	1145697	.	-	0	gene_id "kl-2"; transcript_id "XM_073082848.1"; db_xref "GeneID:140749712"; db_xref "GenBank:XP_072938949.1"; gbkey "CDS"; gene "kl-2"; product "dynein axonemal heavy chain 2"; protein_id "XP_072938949.1"; exon_number "57";
NW_027332226.1	Gnomon	CDS	1144913	1145017	.	-	0	gene_id "kl-2"; transcript_id "XM_073082848.1"; db_xref "GeneID:140749712"; db_xref "GenBank:XP_072938949.1"; gbkey "CDS"; gene "kl-2"; product "dynein axonemal heavy chain 2"; protein_id "XP_072938949.1"; exon_number "58";
NW_027332226.1	Gnomon	CDS	1143966	1144192	.	-	0	gene_id "kl-2"; transcript_id "XM_073082848.1"; db_xref "GeneID:140749712"; db_xref "GenBank:XP_072938949.1"; gbkey "CDS"; gene "kl-2"; product "dynein axonemal heavy chain 2"; protein_id "XP_072938949.1"; exon_number "59";
NW_027332226.1	Gnomon	CDS	1143315	1143544	.	-	1	gene_id "kl-2"; transcript_id "XM_073082848.1"; db_xref "GeneID:140749712"; db_xref "GenBank:XP_072938949.1"; gbkey "CDS"; gene "kl-2"; product "dynein axonemal heavy chain 2"; protein_id "XP_072938949.1"; exon_number "60";
NW_027332226.1	Gnomon	CDS	1142151	1142305	.	-	2	gene_id "kl-2"; transcript_id "XM_073082848.1"; db_xref "GeneID:140749712"; db_xref "GenBank:XP_072938949.1"; gbkey "CDS"; gene "kl-2"; product "dynein axonemal heavy chain 2"; protein_id "XP_072938949.1"; exon_number "61";
NW_027332226.1	Gnomon	CDS	1141681	1141780	.	-	0	gene_id "kl-2"; transcript_id "XM_073082848.1"; db_xref "GeneID:140749712"; db_xref "GenBank:XP_072938949.1"; gbkey "CDS"; gene "kl-2"; product "dynein axonemal heavy chain 2"; protein_id "XP_072938949.1"; exon_number "62";
NW_027332226.1	Gnomon	CDS	1141159	1141283	.	-	2	gene_id "kl-2"; transcript_id "XM_073082848.1"; db_xref "GeneID:140749712"; db_xref "GenBank:XP_072938949.1"; gbkey "CDS"; gene "kl-2"; product "dynein axonemal heavy chain 2"; protein_id "XP_072938949.1"; exon_number "63";
NW_027332226.1	Gnomon	CDS	1138909	1139131	.	-	0	gene_id "kl-2"; transcript_id "XM_073082848.1"; db_xref "GeneID:140749712"; db_xref "GenBank:XP_072938949.1"; gbkey "CDS"; gene "kl-2"; product "dynein axonemal heavy chain 2"; protein_id "XP_072938949.1"; exon_number "64";
NW_027332226.1	Gnomon	CDS	1138347	1138522	.	-	2	gene_id "kl-2"; transcript_id "XM_073082848.1"; db_xref "GeneID:140749712"; db_xref "GenBank:XP_072938949.1"; gbkey "CDS"; gene "kl-2"; product "dynein axonemal heavy chain 2"; protein_id "XP_072938949.1"; exon_number "65";
NW_027332226.1	Gnomon	CDS	1137811	1137981	.	-	0	gene_id "kl-2"; transcript_id "XM_073082848.1"; db_xref "GeneID:140749712"; db_xref "GenBank:XP_072938949.1"; gbkey "CDS"; gene "kl-2"; product "dynein axonemal heavy chain 2"; protein_id "XP_072938949.1"; exon_number "66";
NW_027332226.1	Gnomon	CDS	1137176	1137375	.	-	0	gene_id "kl-2"; transcript_id "XM_073082848.1"; db_xref "GeneID:140749712"; db_xref "GenBank:XP_072938949.1"; gbkey "CDS"; gene "kl-2"; product "dynein axonemal heavy chain 2"; protein_id "XP_072938949.1"; exon_number "67";
NW_027332226.1	Gnomon	CDS	1136441	1136604	.	-	1	gene_id "kl-2"; transcript_id "XM_073082848.1"; db_xref "GeneID:140749712"; db_xref "GenBank:XP_072938949.1"; gbkey "CDS"; gene "kl-2"; product "dynein axonemal heavy chain 2"; protein_id "XP_072938949.1"; exon_number "68";
NW_027332226.1	Gnomon	CDS	1135784	1135930	.	-	2	gene_id "kl-2"; transcript_id "XM_073082848.1"; db_xref "GeneID:140749712"; db_xref "GenBank:XP_072938949.1"; gbkey "CDS"; gene "kl-2"; product "dynein axonemal heavy chain 2"; protein_id "XP_072938949.1"; exon_number "69";
NW_027332226.1	Gnomon	CDS	1135127	1135272	.	-	2	gene_id "kl-2"; transcript_id "XM_073082848.1"; db_xref "GeneID:140749712"; db_xref "GenBank:XP_072938949.1"; gbkey "CDS"; gene "kl-2"; product "dynein axonemal heavy chain 2"; protein_id "XP_072938949.1"; exon_number "70";
NW_027332226.1	Gnomon	CDS	1133540	1133700	.	-	0	gene_id "kl-2"; transcript_id "XM_073082848.1"; db_xref "GeneID:140749712"; db_xref "GenBank:XP_072938949.1"; gbkey "CDS"; gene "kl-2"; product "dynein axonemal heavy chain 2"; protein_id "XP_072938949.1"; exon_number "71";
NW_027332226.1	Gnomon	CDS	1132477	1132681	.	-	1	gene_id "kl-2"; transcript_id "XM_073082848.1"; db_xref "GeneID:140749712"; db_xref "GenBank:XP_072938949.1"; gbkey "CDS"; gene "kl-2"; product "dynein axonemal heavy chain 2"; protein_id "XP_072938949.1"; exon_number "72";
NW_027332226.1	Gnomon	CDS	1131806	1131991	.	-	0	gene_id "kl-2"; transcript_id "XM_073082848.1"; db_xref "GeneID:140749712"; db_xref "GenBank:XP_072938949.1"; gbkey "CDS"; gene "kl-2"; product "dynein axonemal heavy chain 2"; protein_id "XP_072938949.1"; exon_number "73";
NW_027332226.1	Gnomon	CDS	1130194	1130378	.	-	0	gene_id "kl-2"; transcript_id "XM_073082848.1"; db_xref "GeneID:140749712"; db_xref "GenBank:XP_072938949.1"; gbkey "CDS"; gene "kl-2"; product "dynein axonemal heavy chain 2"; protein_id "XP_072938949.1"; exon_number "74";
NW_027332226.1	Gnomon	CDS	1129380	1129521	.	-	1	gene_id "kl-2"; transcript_id "XM_073082848.1"; db_xref "GeneID:140749712"; db_xref "GenBank:XP_072938949.1"; gbkey "CDS"; gene "kl-2"; product "dynein axonemal heavy chain 2"; protein_id "XP_072938949.1"; exon_number "75";
NW_027332226.1	Gnomon	CDS	1128905	1128985	.	-	0	gene_id "kl-2"; transcript_id "XM_073082848.1"; db_xref "GeneID:140749712"; db_xref "GenBank:XP_072938949.1"; gbkey "CDS"; gene "kl-2"; product "dynein axonemal heavy chain 2"; protein_id "XP_072938949.1"; exon_number "76";
NW_027332226.1	Gnomon	CDS	1128250	1128417	.	-	0	gene_id "kl-2"; transcript_id "XM_073082848.1"; db_xref "GeneID:140749712"; db_xref "GenBank:XP_072938949.1"; gbkey "CDS"; gene "kl-2"; product "dynein axonemal heavy chain 2"; protein_id "XP_072938949.1"; exon_number "77";
NW_027332226.1	Gnomon	CDS	1127747	1127849	.	-	0	gene_id "kl-2"; transcript_id "XM_073082848.1"; db_xref "GeneID:140749712"; db_xref "GenBank:XP_072938949.1"; gbkey "CDS"; gene "kl-2"; product "dynein axonemal heavy chain 2"; protein_id "XP_072938949.1"; exon_number "78";
NW_027332226.1	Gnomon	CDS	1127302	1127459	.	-	2	gene_id "kl-2"; transcript_id "XM_073082848.1"; db_xref "GeneID:140749712"; db_xref "GenBank:XP_072938949.1"; gbkey "CDS"; gene "kl-2"; product "dynein axonemal heavy chain 2"; protein_id "XP_072938949.1"; exon_number "79";
NW_027332226.1	Gnomon	CDS	1126229	1126344	.	-	0	gene_id "kl-2"; transcript_id "XM_073082848.1"; db_xref "GeneID:140749712"; db_xref "GenBank:XP_072938949.1"; gbkey "CDS"; gene "kl-2"; product "dynein axonemal heavy chain 2"; protein_id "XP_072938949.1"; exon_number "80";
NW_027332226.1	Gnomon	CDS	1125256	1125389	.	-	1	gene_id "kl-2"; transcript_id "XM_073082848.1"; db_xref "GeneID:140749712"; db_xref "GenBank:XP_072938949.1"; gbkey "CDS"; gene "kl-2"; product "dynein axonemal heavy chain 2"; protein_id "XP_072938949.1"; exon_number "81";
NW_027332226.1	Gnomon	CDS	1124358	1124494	.	-	2	gene_id "kl-2"; transcript_id "XM_073082848.1"; db_xref "GeneID:140749712"; db_xref "GenBank:XP_072938949.1"; gbkey "CDS"; gene "kl-2"; product "dynein axonemal heavy chain 2"; protein_id "XP_072938949.1"; exon_number "82";
NW_027332226.1	Gnomon	start_codon	1193669	1193671	.	-	0	gene_id "kl-2"; transcript_id "XM_073082848.1"; db_xref "GeneID:140749712"; db_xref "GenBank:XP_072938949.1"; gbkey "CDS"; gene "kl-2"; product "dynein axonemal heavy chain 2"; protein_id "XP_072938949.1"; exon_number "1";
NW_027332226.1	Gnomon	stop_codon	1124355	1124357	.	-	0	gene_id "kl-2"; transcript_id "XM_073082848.1"; db_xref "GeneID:140749712"; db_xref "GenBank:XP_072938949.1"; gbkey "CDS"; gene "kl-2"; product "dynein axonemal heavy chain 2"; protein_id "XP_072938949.1"; exon_number "82";
NW_027332226.1	Gnomon	gene	1151035	1155048	.	+	.	gene_id "LOC140749711"; transcript_id ""; db_xref "GeneID:140749711"; description "uncharacterized LOC140749711"; gbkey "Gene"; gene "LOC140749711"; gene_biotype "protein_coding";
NW_027332226.1	Gnomon	transcript	1151035	1155048	.	+	.	gene_id "LOC140749711"; transcript_id "XM_073082847.1"; db_xref "GeneID:140749711"; db_xref "GenBank:XM_073082847.1"; experiment "COORDINATES: polyA evidence [ECO:0006239]"; gbkey "mRNA"; gene "LOC140749711"; model_evidence "Supporting evidence includes similarity to: 10 Proteins"; product "uncharacterized protein"; transcript_biotype "mRNA";
NW_027332226.1	Gnomon	exon	1151035	1151205	.	+	.	gene_id "LOC140749711"; transcript_id "XM_073082847.1"; db_xref "GeneID:140749711"; db_xref "GenBank:XM_073082847.1"; experiment "COORDINATES: polyA evidence [ECO:0006239]"; gene "LOC140749711"; model_evidence "Supporting evidence includes similarity to: 10 Proteins"; product "uncharacterized protein"; transcript_biotype "mRNA"; exon_number "1";
NW_027332226.1	Gnomon	exon	1154668	1155048	.	+	.	gene_id "LOC140749711"; transcript_id "XM_073082847.1"; db_xref "GeneID:140749711"; db_xref "GenBank:XM_073082847.1"; experiment "COORDINATES: polyA evidence [ECO:0006239]"; gene "LOC140749711"; model_evidence "Supporting evidence includes similarity to: 10 Proteins"; product "uncharacterized protein"; transcript_biotype "mRNA"; exon_number "2";
NW_027332226.1	Gnomon	CDS	1151112	1151205	.	+	0	gene_id "LOC140749711"; transcript_id "XM_073082847.1"; db_xref "GeneID:140749711"; db_xref "GenBank:XP_072938948.1"; gbkey "CDS"; gene "LOC140749711"; product "uncharacterized protein"; protein_id "XP_072938948.1"; exon_number "1";
NW_027332226.1	Gnomon	CDS	1154668	1154969	.	+	2	gene_id "LOC140749711"; transcript_id "XM_073082847.1"; db_xref "GeneID:140749711"; db_xref "GenBank:XP_072938948.1"; gbkey "CDS"; gene "LOC140749711"; product "uncharacterized protein"; protein_id "XP_072938948.1"; exon_number "2";
NW_027332226.1	Gnomon	start_codon	1151112	1151114	.	+	0	gene_id "LOC140749711"; transcript_id "XM_073082847.1"; db_xref "GeneID:140749711"; db_xref "GenBank:XP_072938948.1"; gbkey "CDS"; gene "LOC140749711"; product "uncharacterized protein"; protein_id "XP_072938948.1"; exon_number "1";
NW_027332226.1	Gnomon	stop_codon	1154970	1154972	.	+	0	gene_id "LOC140749711"; transcript_id "XM_073082847.1"; db_xref "GeneID:140749711"; db_xref "GenBank:XP_072938948.1"; gbkey "CDS"; gene "LOC140749711"; product "uncharacterized protein"; protein_id "XP_072938948.1"; exon_number "2";
NW_027332226.1	Gnomon	gene	1183983	1187555	.	+	.	gene_id "LOC140749709"; transcript_id ""; db_xref "GeneID:140749709"; description "uncharacterized LOC140749709"; gbkey "Gene"; gene "LOC140749709"; gene_biotype "protein_coding";
NW_027332226.1	Gnomon	transcript	1183983	1187555	.	+	.	gene_id "LOC140749709"; transcript_id "XM_073082845.1"; db_xref "GeneID:140749709"; db_xref "GenBank:XM_073082845.1"; gbkey "mRNA"; gene "LOC140749709"; model_evidence "Supporting evidence includes similarity to: 8 Proteins"; product "uncharacterized protein"; transcript_biotype "mRNA";
NW_027332226.1	Gnomon	exon	1183983	1184265	.	+	.	gene_id "LOC140749709"; transcript_id "XM_073082845.1"; db_xref "GeneID:140749709"; db_xref "GenBank:XM_073082845.1"; gene "LOC140749709"; model_evidence "Supporting evidence includes similarity to: 8 Proteins"; product "uncharacterized protein"; transcript_biotype "mRNA"; exon_number "1";
NW_027332226.1	Gnomon	exon	1184871	1185105	.	+	.	gene_id "LOC140749709"; transcript_id "XM_073082845.1"; db_xref "GeneID:140749709"; db_xref "GenBank:XM_073082845.1"; gene "LOC140749709"; model_evidence "Supporting evidence includes similarity to: 8 Proteins"; product "uncharacterized protein"; transcript_biotype "mRNA"; exon_number "2";
NW_027332226.1	Gnomon	exon	1185211	1187555	.	+	.	gene_id "LOC140749709"; transcript_id "XM_073082845.1"; db_xref "GeneID:140749709"; db_xref "GenBank:XM_073082845.1"; gene "LOC140749709"; model_evidence "Supporting evidence includes similarity to: 8 Proteins"; product "uncharacterized protein"; transcript_biotype "mRNA"; exon_number "3";
NW_027332226.1	Gnomon	CDS	1184108	1184265	.	+	0	gene_id "LOC140749709"; transcript_id "XM_073082845.1"; db_xref "GeneID:140749709"; db_xref "GenBank:XP_072938946.1"; gbkey "CDS"; gene "LOC140749709"; product "uncharacterized protein"; protein_id "XP_072938946.1"; exon_number "1";
NW_027332226.1	Gnomon	CDS	1184871	1185105	.	+	1	gene_id "LOC140749709"; transcript_id "XM_073082845.1"; db_xref "GeneID:140749709"; db_xref "GenBank:XP_072938946.1"; gbkey "CDS"; gene "LOC140749709"; product "uncharacterized protein"; protein_id "XP_072938946.1"; exon_number "2";
NW_027332226.1	Gnomon	CDS	1185211	1187100	.	+	0	gene_id "LOC140749709"; transcript_id "XM_073082845.1"; db_xref "GeneID:140749709"; db_xref "GenBank:XP_072938946.1"; gbkey "CDS"; gene "LOC140749709"; product "uncharacterized protein"; protein_id "XP_072938946.1"; exon_number "3";
NW_027332226.1	Gnomon	start_codon	1184108	1184110	.	+	0	gene_id "LOC140749709"; transcript_id "XM_073082845.1"; db_xref "GeneID:140749709"; db_xref "GenBank:XP_072938946.1"; gbkey "CDS"; gene "LOC140749709"; product "uncharacterized protein"; protein_id "XP_072938946.1"; exon_number "1";
NW_027332226.1	Gnomon	stop_codon	1187101	1187103	.	+	0	gene_id "LOC140749709"; transcript_id "XM_073082845.1"; db_xref "GeneID:140749709"; db_xref "GenBank:XP_072938946.1"; gbkey "CDS"; gene "LOC140749709"; product "uncharacterized protein"; protein_id "XP_072938946.1"; exon_number "3";
NW_027332226.1	Gnomon	gene	1194075	1199591	.	+	.	gene_id "LOC140749710"; transcript_id ""; db_xref "GeneID:140749710"; description "uncharacterized LOC140749710"; gbkey "Gene"; gene "LOC140749710"; gene_biotype "protein_coding";
NW_027332226.1	Gnomon	transcript	1194075	1199591	.	+	.	gene_id "LOC140749710"; transcript_id "XM_073082846.1"; db_xref "GeneID:140749710"; db_xref "GenBank:XM_073082846.1"; gbkey "mRNA"; gene "LOC140749710"; model_evidence "Supporting evidence includes similarity to: 2 Proteins"; product "uncharacterized protein"; transcript_biotype "mRNA";
NW_027332226.1	Gnomon	exon	1194075	1194126	.	+	.	gene_id "LOC140749710"; transcript_id "XM_073082846.1"; db_xref "GeneID:140749710"; db_xref "GenBank:XM_073082846.1"; gene "LOC140749710"; model_evidence "Supporting evidence includes similarity to: 2 Proteins"; product "uncharacterized protein"; transcript_biotype "mRNA"; exon_number "1";
NW_027332226.1	Gnomon	exon	1194419	1194611	.	+	.	gene_id "LOC140749710"; transcript_id "XM_073082846.1"; db_xref "GeneID:140749710"; db_xref "GenBank:XM_073082846.1"; gene "LOC140749710"; model_evidence "Supporting evidence includes similarity to: 2 Proteins"; product "uncharacterized protein"; transcript_biotype "mRNA"; exon_number "2";
NW_027332226.1	Gnomon	exon	1195220	1195429	.	+	.	gene_id "LOC140749710"; transcript_id "XM_073082846.1"; db_xref "GeneID:140749710"; db_xref "GenBank:XM_073082846.1"; gene "LOC140749710"; model_evidence "Supporting evidence includes similarity to: 2 Proteins"; product "uncharacterized protein"; transcript_biotype "mRNA"; exon_number "3";
NW_027332226.1	Gnomon	exon	1195678	1195770	.	+	.	gene_id "LOC140749710"; transcript_id "XM_073082846.1"; db_xref "GeneID:140749710"; db_xref "GenBank:XM_073082846.1"; gene "LOC140749710"; model_evidence "Supporting evidence includes similarity to: 2 Proteins"; product "uncharacterized protein"; transcript_biotype "mRNA"; exon_number "4";
NW_027332226.1	Gnomon	exon	1196161	1196261	.	+	.	gene_id "LOC140749710"; transcript_id "XM_073082846.1"; db_xref "GeneID:140749710"; db_xref "GenBank:XM_073082846.1"; gene "LOC140749710"; model_evidence "Supporting evidence includes similarity to: 2 Proteins"; product "uncharacterized protein"; transcript_biotype "mRNA"; exon_number "5";
NW_027332226.1	Gnomon	exon	1196455	1196554	.	+	.	gene_id "LOC140749710"; transcript_id "XM_073082846.1"; db_xref "GeneID:140749710"; db_xref "GenBank:XM_073082846.1"; gene "LOC140749710"; model_evidence "Supporting evidence includes similarity to: 2 Proteins"; product "uncharacterized protein"; transcript_biotype "mRNA"; exon_number "6";
NW_027332226.1	Gnomon	exon	1197097	1197231	.	+	.	gene_id "LOC140749710"; transcript_id "XM_073082846.1"; db_xref "GeneID:140749710"; db_xref "GenBank:XM_073082846.1"; gene "LOC140749710"; model_evidence "Supporting evidence includes similarity to: 2 Proteins"; product "uncharacterized protein"; transcript_biotype "mRNA"; exon_number "7";
NW_027332226.1	Gnomon	exon	1198186	1198320	.	+	.	gene_id "LOC140749710"; transcript_id "XM_073082846.1"; db_xref "GeneID:140749710"; db_xref "GenBank:XM_073082846.1"; gene "LOC140749710"; model_evidence "Supporting evidence includes similarity to: 2 Proteins"; product "uncharacterized protein"; transcript_biotype "mRNA"; exon_number "8";
NW_027332226.1	Gnomon	exon	1199482	1199591	.	+	.	gene_id "LOC140749710"; transcript_id "XM_073082846.1"; db_xref "GeneID:140749710"; db_xref "GenBank:XM_073082846.1"; gene "LOC140749710"; model_evidence "Supporting evidence includes similarity to: 2 Proteins"; product "uncharacterized protein"; transcript_biotype "mRNA"; exon_number "9";
NW_027332226.1	Gnomon	CDS	1194450	1194611	.	+	0	gene_id "LOC140749710"; transcript_id "XM_073082846.1"; db_xref "GeneID:140749710"; db_xref "GenBank:XP_072938947.1"; gbkey "CDS"; gene "LOC140749710"; product "uncharacterized protein"; protein_id "XP_072938947.1"; exon_number "2";
NW_027332226.1	Gnomon	CDS	1195220	1195429	.	+	0	gene_id "LOC140749710"; transcript_id "XM_073082846.1"; db_xref "GeneID:140749710"; db_xref "GenBank:XP_072938947.1"; gbkey "CDS"; gene "LOC140749710"; product "uncharacterized protein"; protein_id "XP_072938947.1"; exon_number "3";
NW_027332226.1	Gnomon	CDS	1195678	1195770	.	+	0	gene_id "LOC140749710"; transcript_id "XM_073082846.1"; db_xref "GeneID:140749710"; db_xref "GenBank:XP_072938947.1"; gbkey "CDS"; gene "LOC140749710"; product "uncharacterized protein"; protein_id "XP_072938947.1"; exon_number "4";
NW_027332226.1	Gnomon	CDS	1196161	1196261	.	+	0	gene_id "LOC140749710"; transcript_id "XM_073082846.1"; db_xref "GeneID:140749710"; db_xref "GenBank:XP_072938947.1"; gbkey "CDS"; gene "LOC140749710"; product "uncharacterized protein"; protein_id "XP_072938947.1"; exon_number "5";
NW_027332226.1	Gnomon	CDS	1196455	1196554	.	+	1	gene_id "LOC140749710"; transcript_id "XM_073082846.1"; db_xref "GeneID:140749710"; db_xref "GenBank:XP_072938947.1"; gbkey "CDS"; gene "LOC140749710"; product "uncharacterized protein"; protein_id "XP_072938947.1"; exon_number "6";
NW_027332226.1	Gnomon	CDS	1197097	1197231	.	+	0	gene_id "LOC140749710"; transcript_id "XM_073082846.1"; db_xref "GeneID:140749710"; db_xref "GenBank:XP_072938947.1"; gbkey "CDS"; gene "LOC140749710"; product "uncharacterized protein"; protein_id "XP_072938947.1"; exon_number "7";
NW_027332226.1	Gnomon	CDS	1198186	1198320	.	+	0	gene_id "LOC140749710"; transcript_id "XM_073082846.1"; db_xref "GeneID:140749710"; db_xref "GenBank:XP_072938947.1"; gbkey "CDS"; gene "LOC140749710"; product "uncharacterized protein"; protein_id "XP_072938947.1"; exon_number "8";
NW_027332226.1	Gnomon	CDS	1199482	1199571	.	+	0	gene_id "LOC140749710"; transcript_id "XM_073082846.1"; db_xref "GeneID:140749710"; db_xref "GenBank:XP_072938947.1"; gbkey "CDS"; gene "LOC140749710"; product "uncharacterized protein"; protein_id "XP_072938947.1"; exon_number "9";
NW_027332226.1	Gnomon	start_codon	1194450	1194452	.	+	0	gene_id "LOC140749710"; transcript_id "XM_073082846.1"; db_xref "GeneID:140749710"; db_xref "GenBank:XP_072938947.1"; gbkey "CDS"; gene "LOC140749710"; product "uncharacterized protein"; protein_id "XP_072938947.1"; exon_number "2";
NW_027332226.1	Gnomon	stop_codon	1199572	1199574	.	+	0	gene_id "LOC140749710"; transcript_id "XM_073082846.1"; db_xref "GeneID:140749710"; db_xref "GenBank:XP_072938947.1"; gbkey "CDS"; gene "LOC140749710"; product "uncharacterized protein"; protein_id "XP_072938947.1"; exon_number "9";
NW_027332226.1	Gnomon	gene	1201300	1371389	.	-	.	gene_id "LOC140749590"; transcript_id ""; db_xref "GeneID:140749590"; description "uncharacterized LOC140749590"; gbkey "Gene"; gene "LOC140749590"; gene_biotype "protein_coding";
NW_027332226.1	Gnomon	transcript	1201300	1371389	.	-	.	gene_id "LOC140749590"; transcript_id "XM_073082697.1"; db_xref "GeneID:140749590"; db_xref "GenBank:XM_073082697.1"; gbkey "mRNA"; gene "LOC140749590"; model_evidence "Supporting evidence includes similarity to: 26 Proteins"; product "uncharacterized protein"; transcript_biotype "mRNA";
NW_027332226.1	Gnomon	exon	1370867	1371389	.	-	.	gene_id "LOC140749590"; transcript_id "XM_073082697.1"; db_xref "GeneID:140749590"; db_xref "GenBank:XM_073082697.1"; gene "LOC140749590"; model_evidence "Supporting evidence includes similarity to: 26 Proteins"; product "uncharacterized protein"; transcript_biotype "mRNA"; exon_number "1";
NW_027332226.1	Gnomon	exon	1331830	1331891	.	-	.	gene_id "LOC140749590"; transcript_id "XM_073082697.1"; db_xref "GeneID:140749590"; db_xref "GenBank:XM_073082697.1"; gene "LOC140749590"; model_evidence "Supporting evidence includes similarity to: 26 Proteins"; product "uncharacterized protein"; transcript_biotype "mRNA"; exon_number "2";
NW_027332226.1	Gnomon	exon	1329562	1329657	.	-	.	gene_id "LOC140749590"; transcript_id "XM_073082697.1"; db_xref "GeneID:140749590"; db_xref "GenBank:XM_073082697.1"; gene "LOC140749590"; model_evidence "Supporting evidence includes similarity to: 26 Proteins"; product "uncharacterized protein"; transcript_biotype "mRNA"; exon_number "3";
NW_027332226.1	Gnomon	exon	1328996	1329172	.	-	.	gene_id "LOC140749590"; transcript_id "XM_073082697.1"; db_xref "GeneID:140749590"; db_xref "GenBank:XM_073082697.1"; gene "LOC140749590"; model_evidence "Supporting evidence includes similarity to: 26 Proteins"; product "uncharacterized protein"; transcript_biotype "mRNA"; exon_number "4";
NW_027332226.1	Gnomon	exon	1322243	1322406	.	-	.	gene_id "LOC140749590"; transcript_id "XM_073082697.1"; db_xref "GeneID:140749590"; db_xref "GenBank:XM_073082697.1"; gene "LOC140749590"; model_evidence "Supporting evidence includes similarity to: 26 Proteins"; product "uncharacterized protein"; transcript_biotype "mRNA"; exon_number "5";
NW_027332226.1	Gnomon	exon	1320764	1321040	.	-	.	gene_id "LOC140749590"; transcript_id "XM_073082697.1"; db_xref "GeneID:140749590"; db_xref "GenBank:XM_073082697.1"; gene "LOC140749590"; model_evidence "Supporting evidence includes similarity to: 26 Proteins"; product "uncharacterized protein"; transcript_biotype "mRNA"; exon_number "6";
NW_027332226.1	Gnomon	exon	1319232	1320412	.	-	.	gene_id "LOC140749590"; transcript_id "XM_073082697.1"; db_xref "GeneID:140749590"; db_xref "GenBank:XM_073082697.1"; gene "LOC140749590"; model_evidence "Supporting evidence includes similarity to: 26 Proteins"; product "uncharacterized protein"; transcript_biotype "mRNA"; exon_number "7";
NW_027332226.1	Gnomon	exon	1318723	1318929	.	-	.	gene_id "LOC140749590"; transcript_id "XM_073082697.1"; db_xref "GeneID:140749590"; db_xref "GenBank:XM_073082697.1"; gene "LOC140749590"; model_evidence "Supporting evidence includes similarity to: 26 Proteins"; product "uncharacterized protein"; transcript_biotype "mRNA"; exon_number "8";
NW_027332226.1	Gnomon	exon	1317880	1318113	.	-	.	gene_id "LOC140749590"; transcript_id "XM_073082697.1"; db_xref "GeneID:140749590"; db_xref "GenBank:XM_073082697.1"; gene "LOC140749590"; model_evidence "Supporting evidence includes similarity to: 26 Proteins"; product "uncharacterized protein"; transcript_biotype "mRNA"; exon_number "9";
NW_027332226.1	Gnomon	exon	1317332	1317508	.	-	.	gene_id "LOC140749590"; transcript_id "XM_073082697.1"; db_xref "GeneID:140749590"; db_xref "GenBank:XM_073082697.1"; gene "LOC140749590"; model_evidence "Supporting evidence includes similarity to: 26 Proteins"; product "uncharacterized protein"; transcript_biotype "mRNA"; exon_number "10";
NW_027332226.1	Gnomon	exon	1316584	1316827	.	-	.	gene_id "LOC140749590"; transcript_id "XM_073082697.1"; db_xref "GeneID:140749590"; db_xref "GenBank:XM_073082697.1"; gene "LOC140749590"; model_evidence "Supporting evidence includes similarity to: 26 Proteins"; product "uncharacterized protein"; transcript_biotype "mRNA"; exon_number "11";
NW_027332226.1	Gnomon	exon	1315905	1316084	.	-	.	gene_id "LOC140749590"; transcript_id "XM_073082697.1"; db_xref "GeneID:140749590"; db_xref "GenBank:XM_073082697.1"; gene "LOC140749590"; model_evidence "Supporting evidence includes similarity to: 26 Proteins"; product "uncharacterized protein"; transcript_biotype "mRNA"; exon_number "12";
NW_027332226.1	Gnomon	exon	1315130	1315504	.	-	.	gene_id "LOC140749590"; transcript_id "XM_073082697.1"; db_xref "GeneID:140749590"; db_xref "GenBank:XM_073082697.1"; gene "LOC140749590"; model_evidence "Supporting evidence includes similarity to: 26 Proteins"; product "uncharacterized protein"; transcript_biotype "mRNA"; exon_number "13";
NW_027332226.1	Gnomon	exon	1306781	1314823	.	-	.	gene_id "LOC140749590"; transcript_id "XM_073082697.1"; db_xref "GeneID:140749590"; db_xref "GenBank:XM_073082697.1"; gene "LOC140749590"; model_evidence "Supporting evidence includes similarity to: 26 Proteins"; product "uncharacterized protein"; transcript_biotype "mRNA"; exon_number "14";
NW_027332226.1	Gnomon	exon	1306627	1306701	.	-	.	gene_id "LOC140749590"; transcript_id "XM_073082697.1"; db_xref "GeneID:140749590"; db_xref "GenBank:XM_073082697.1"; gene "LOC140749590"; model_evidence "Supporting evidence includes similarity to: 26 Proteins"; product "uncharacterized protein"; transcript_biotype "mRNA"; exon_number "15";
NW_027332226.1	Gnomon	exon	1302500	1306230	.	-	.	gene_id "LOC140749590"; transcript_id "XM_073082697.1"; db_xref "GeneID:140749590"; db_xref "GenBank:XM_073082697.1"; gene "LOC140749590"; model_evidence "Supporting evidence includes similarity to: 26 Proteins"; product "uncharacterized protein"; transcript_biotype "mRNA"; exon_number "16";
NW_027332226.1	Gnomon	exon	1302239	1302416	.	-	.	gene_id "LOC140749590"; transcript_id "XM_073082697.1"; db_xref "GeneID:140749590"; db_xref "GenBank:XM_073082697.1"; gene "LOC140749590"; model_evidence "Supporting evidence includes similarity to: 26 Proteins"; product "uncharacterized protein"; transcript_biotype "mRNA"; exon_number "17";
NW_027332226.1	Gnomon	exon	1301724	1301909	.	-	.	gene_id "LOC140749590"; transcript_id "XM_073082697.1"; db_xref "GeneID:140749590"; db_xref "GenBank:XM_073082697.1"; gene "LOC140749590"; model_evidence "Supporting evidence includes similarity to: 26 Proteins"; product "uncharacterized protein"; transcript_biotype "mRNA"; exon_number "18";
NW_027332226.1	Gnomon	exon	1300964	1301311	.	-	.	gene_id "LOC140749590"; transcript_id "XM_073082697.1"; db_xref "GeneID:140749590"; db_xref "GenBank:XM_073082697.1"; gene "LOC140749590"; model_evidence "Supporting evidence includes similarity to: 26 Proteins"; product "uncharacterized protein"; transcript_biotype "mRNA"; exon_number "19";
NW_027332226.1	Gnomon	exon	1300375	1300635	.	-	.	gene_id "LOC140749590"; transcript_id "XM_073082697.1"; db_xref "GeneID:140749590"; db_xref "GenBank:XM_073082697.1"; gene "LOC140749590"; model_evidence "Supporting evidence includes similarity to: 26 Proteins"; product "uncharacterized protein"; transcript_biotype "mRNA"; exon_number "20";
NW_027332226.1	Gnomon	exon	1299662	1300132	.	-	.	gene_id "LOC140749590"; transcript_id "XM_073082697.1"; db_xref "GeneID:140749590"; db_xref "GenBank:XM_073082697.1"; gene "LOC140749590"; model_evidence "Supporting evidence includes similarity to: 26 Proteins"; product "uncharacterized protein"; transcript_biotype "mRNA"; exon_number "21";
NW_027332226.1	Gnomon	exon	1298251	1299549	.	-	.	gene_id "LOC140749590"; transcript_id "XM_073082697.1"; db_xref "GeneID:140749590"; db_xref "GenBank:XM_073082697.1"; gene "LOC140749590"; model_evidence "Supporting evidence includes similarity to: 26 Proteins"; product "uncharacterized protein"; transcript_biotype "mRNA"; exon_number "22";
NW_027332226.1	Gnomon	exon	1297546	1297719	.	-	.	gene_id "LOC140749590"; transcript_id "XM_073082697.1"; db_xref "GeneID:140749590"; db_xref "GenBank:XM_073082697.1"; gene "LOC140749590"; model_evidence "Supporting evidence includes similarity to: 26 Proteins"; product "uncharacterized protein"; transcript_biotype "mRNA"; exon_number "23";
NW_027332226.1	Gnomon	exon	1294899	1295006	.	-	.	gene_id "LOC140749590"; transcript_id "XM_073082697.1"; db_xref "GeneID:140749590"; db_xref "GenBank:XM_073082697.1"; gene "LOC140749590"; model_evidence "Supporting evidence includes similarity to: 26 Proteins"; product "uncharacterized protein"; transcript_biotype "mRNA"; exon_number "24";
NW_027332226.1	Gnomon	exon	1294293	1294530	.	-	.	gene_id "LOC140749590"; transcript_id "XM_073082697.1"; db_xref "GeneID:140749590"; db_xref "GenBank:XM_073082697.1"; gene "LOC140749590"; model_evidence "Supporting evidence includes similarity to: 26 Proteins"; product "uncharacterized protein"; transcript_biotype "mRNA"; exon_number "25";
NW_027332226.1	Gnomon	exon	1293697	1294031	.	-	.	gene_id "LOC140749590"; transcript_id "XM_073082697.1"; db_xref "GeneID:140749590"; db_xref "GenBank:XM_073082697.1"; gene "LOC140749590"; model_evidence "Supporting evidence includes similarity to: 26 Proteins"; product "uncharacterized protein"; transcript_biotype "mRNA"; exon_number "26";
NW_027332226.1	Gnomon	exon	1291060	1293510	.	-	.	gene_id "LOC140749590"; transcript_id "XM_073082697.1"; db_xref "GeneID:140749590"; db_xref "GenBank:XM_073082697.1"; gene "LOC140749590"; model_evidence "Supporting evidence includes similarity to: 26 Proteins"; product "uncharacterized protein"; transcript_biotype "mRNA"; exon_number "27";
NW_027332226.1	Gnomon	exon	1274816	1274948	.	-	.	gene_id "LOC140749590"; transcript_id "XM_073082697.1"; db_xref "GeneID:140749590"; db_xref "GenBank:XM_073082697.1"; gene "LOC140749590"; model_evidence "Supporting evidence includes similarity to: 26 Proteins"; product "uncharacterized protein"; transcript_biotype "mRNA"; exon_number "28";
NW_027332226.1	Gnomon	exon	1274102	1274274	.	-	.	gene_id "LOC140749590"; transcript_id "XM_073082697.1"; db_xref "GeneID:140749590"; db_xref "GenBank:XM_073082697.1"; gene "LOC140749590"; model_evidence "Supporting evidence includes similarity to: 26 Proteins"; product "uncharacterized protein"; transcript_biotype "mRNA"; exon_number "29";
NW_027332226.1	Gnomon	exon	1272622	1272773	.	-	.	gene_id "LOC140749590"; transcript_id "XM_073082697.1"; db_xref "GeneID:140749590"; db_xref "GenBank:XM_073082697.1"; gene "LOC140749590"; model_evidence "Supporting evidence includes similarity to: 26 Proteins"; product "uncharacterized protein"; transcript_biotype "mRNA"; exon_number "30";
NW_027332226.1	Gnomon	exon	1260846	1261638	.	-	.	gene_id "LOC140749590"; transcript_id "XM_073082697.1"; db_xref "GeneID:140749590"; db_xref "GenBank:XM_073082697.1"; gene "LOC140749590"; model_evidence "Supporting evidence includes similarity to: 26 Proteins"; product "uncharacterized protein"; transcript_biotype "mRNA"; exon_number "31";
NW_027332226.1	Gnomon	exon	1260595	1260753	.	-	.	gene_id "LOC140749590"; transcript_id "XM_073082697.1"; db_xref "GeneID:140749590"; db_xref "GenBank:XM_073082697.1"; gene "LOC140749590"; model_evidence "Supporting evidence includes similarity to: 26 Proteins"; product "uncharacterized protein"; transcript_biotype "mRNA"; exon_number "32";
NW_027332226.1	Gnomon	exon	1260307	1260519	.	-	.	gene_id "LOC140749590"; transcript_id "XM_073082697.1"; db_xref "GeneID:140749590"; db_xref "GenBank:XM_073082697.1"; gene "LOC140749590"; model_evidence "Supporting evidence includes similarity to: 26 Proteins"; product "uncharacterized protein"; transcript_biotype "mRNA"; exon_number "33";
NW_027332226.1	Gnomon	exon	1259947	1260222	.	-	.	gene_id "LOC140749590"; transcript_id "XM_073082697.1"; db_xref "GeneID:140749590"; db_xref "GenBank:XM_073082697.1"; gene "LOC140749590"; model_evidence "Supporting evidence includes similarity to: 26 Proteins"; product "uncharacterized protein"; transcript_biotype "mRNA"; exon_number "34";
NW_027332226.1	Gnomon	exon	1249469	1259377	.	-	.	gene_id "LOC140749590"; transcript_id "XM_073082697.1"; db_xref "GeneID:140749590"; db_xref "GenBank:XM_073082697.1"; gene "LOC140749590"; model_evidence "Supporting evidence includes similarity to: 26 Proteins"; product "uncharacterized protein"; transcript_biotype "mRNA"; exon_number "35";
NW_027332226.1	Gnomon	exon	1247492	1247599	.	-	.	gene_id "LOC140749590"; transcript_id "XM_073082697.1"; db_xref "GeneID:140749590"; db_xref "GenBank:XM_073082697.1"; gene "LOC140749590"; model_evidence "Supporting evidence includes similarity to: 26 Proteins"; product "uncharacterized protein"; transcript_biotype "mRNA"; exon_number "36";
NW_027332226.1	Gnomon	exon	1243937	1244110	.	-	.	gene_id "LOC140749590"; transcript_id "XM_073082697.1"; db_xref "GeneID:140749590"; db_xref "GenBank:XM_073082697.1"; gene "LOC140749590"; model_evidence "Supporting evidence includes similarity to: 26 Proteins"; product "uncharacterized protein"; transcript_biotype "mRNA"; exon_number "37";
NW_027332226.1	Gnomon	exon	1232550	1243826	.	-	.	gene_id "LOC140749590"; transcript_id "XM_073082697.1"; db_xref "GeneID:140749590"; db_xref "GenBank:XM_073082697.1"; gene "LOC140749590"; model_evidence "Supporting evidence includes similarity to: 26 Proteins"; product "uncharacterized protein"; transcript_biotype "mRNA"; exon_number "38";
NW_027332226.1	Gnomon	exon	1231766	1231966	.	-	.	gene_id "LOC140749590"; transcript_id "XM_073082697.1"; db_xref "GeneID:140749590"; db_xref "GenBank:XM_073082697.1"; gene "LOC140749590"; model_evidence "Supporting evidence includes similarity to: 26 Proteins"; product "uncharacterized protein"; transcript_biotype "mRNA"; exon_number "39";
NW_027332226.1	Gnomon	exon	1231115	1231293	.	-	.	gene_id "LOC140749590"; transcript_id "XM_073082697.1"; db_xref "GeneID:140749590"; db_xref "GenBank:XM_073082697.1"; gene "LOC140749590"; model_evidence "Supporting evidence includes similarity to: 26 Proteins"; product "uncharacterized protein"; transcript_biotype "mRNA"; exon_number "40";
NW_027332226.1	Gnomon	exon	1230279	1230405	.	-	.	gene_id "LOC140749590"; transcript_id "XM_073082697.1"; db_xref "GeneID:140749590"; db_xref "GenBank:XM_073082697.1"; gene "LOC140749590"; model_evidence "Supporting evidence includes similarity to: 26 Proteins"; product "uncharacterized protein"; transcript_biotype "mRNA"; exon_number "41";
NW_027332226.1	Gnomon	exon	1214733	1214957	.	-	.	gene_id "LOC140749590"; transcript_id "XM_073082697.1"; db_xref "GeneID:140749590"; db_xref "GenBank:XM_073082697.1"; gene "LOC140749590"; model_evidence "Supporting evidence includes similarity to: 26 Proteins"; product "uncharacterized protein"; transcript_biotype "mRNA"; exon_number "42";
NW_027332226.1	Gnomon	exon	1211816	1214128	.	-	.	gene_id "LOC140749590"; transcript_id "XM_073082697.1"; db_xref "GeneID:140749590"; db_xref "GenBank:XM_073082697.1"; gene "LOC140749590"; model_evidence "Supporting evidence includes similarity to: 26 Proteins"; product "uncharacterized protein"; transcript_biotype "mRNA"; exon_number "43";
NW_027332226.1	Gnomon	exon	1211299	1211487	.	-	.	gene_id "LOC140749590"; transcript_id "XM_073082697.1"; db_xref "GeneID:140749590"; db_xref "GenBank:XM_073082697.1"; gene "LOC140749590"; model_evidence "Supporting evidence includes similarity to: 26 Proteins"; product "uncharacterized protein"; transcript_biotype "mRNA"; exon_number "44";
NW_027332226.1	Gnomon	exon	1210392	1210771	.	-	.	gene_id "LOC140749590"; transcript_id "XM_073082697.1"; db_xref "GeneID:140749590"; db_xref "GenBank:XM_073082697.1"; gene "LOC140749590"; model_evidence "Supporting evidence includes similarity to: 26 Proteins"; product "uncharacterized protein"; transcript_biotype "mRNA"; exon_number "45";
NW_027332226.1	Gnomon	exon	1209579	1209617	.	-	.	gene_id "LOC140749590"; transcript_id "XM_073082697.1"; db_xref "GeneID:140749590"; db_xref "GenBank:XM_073082697.1"; gene "LOC140749590"; model_evidence "Supporting evidence includes similarity to: 26 Proteins"; product "uncharacterized protein"; transcript_biotype "mRNA"; exon_number "46";
NW_027332226.1	Gnomon	exon	1207820	1207982	.	-	.	gene_id "LOC140749590"; transcript_id "XM_073082697.1"; db_xref "GeneID:140749590"; db_xref "GenBank:XM_073082697.1"; gene "LOC140749590"; model_evidence "Supporting evidence includes similarity to: 26 Proteins"; product "uncharacterized protein"; transcript_biotype "mRNA"; exon_number "47";
NW_027332226.1	Gnomon	exon	1206912	1207143	.	-	.	gene_id "LOC140749590"; transcript_id "XM_073082697.1"; db_xref "GeneID:140749590"; db_xref "GenBank:XM_073082697.1"; gene "LOC140749590"; model_evidence "Supporting evidence includes similarity to: 26 Proteins"; product "uncharacterized protein"; transcript_biotype "mRNA"; exon_number "48";
NW_027332226.1	Gnomon	exon	1206369	1206582	.	-	.	gene_id "LOC140749590"; transcript_id "XM_073082697.1"; db_xref "GeneID:140749590"; db_xref "GenBank:XM_073082697.1"; gene "LOC140749590"; model_evidence "Supporting evidence includes similarity to: 26 Proteins"; product "uncharacterized protein"; transcript_biotype "mRNA"; exon_number "49";
NW_027332226.1	Gnomon	exon	1205810	1205951	.	-	.	gene_id "LOC140749590"; transcript_id "XM_073082697.1"; db_xref "GeneID:140749590"; db_xref "GenBank:XM_073082697.1"; gene "LOC140749590"; model_evidence "Supporting evidence includes similarity to: 26 Proteins"; product "uncharacterized protein"; transcript_biotype "mRNA"; exon_number "50";
NW_027332226.1	Gnomon	exon	1204050	1204105	.	-	.	gene_id "LOC140749590"; transcript_id "XM_073082697.1"; db_xref "GeneID:140749590"; db_xref "GenBank:XM_073082697.1"; gene "LOC140749590"; model_evidence "Supporting evidence includes similarity to: 26 Proteins"; product "uncharacterized protein"; transcript_biotype "mRNA"; exon_number "51";
NW_027332226.1	Gnomon	exon	1202136	1202232	.	-	.	gene_id "LOC140749590"; transcript_id "XM_073082697.1"; db_xref "GeneID:140749590"; db_xref "GenBank:XM_073082697.1"; gene "LOC140749590"; model_evidence "Supporting evidence includes similarity to: 26 Proteins"; product "uncharacterized protein"; transcript_biotype "mRNA"; exon_number "52";
NW_027332226.1	Gnomon	exon	1201300	1201439	.	-	.	gene_id "LOC140749590"; transcript_id "XM_073082697.1"; db_xref "GeneID:140749590"; db_xref "GenBank:XM_073082697.1"; gene "LOC140749590"; model_evidence "Supporting evidence includes similarity to: 26 Proteins"; product "uncharacterized protein"; transcript_biotype "mRNA"; exon_number "53";
NW_027332226.1	Gnomon	CDS	1370867	1371374	.	-	0	gene_id "LOC140749590"; transcript_id "XM_073082697.1"; db_xref "GeneID:140749590"; db_xref "GenBank:XP_072938798.1"; gbkey "CDS"; gene "LOC140749590"; product "uncharacterized protein"; protein_id "XP_072938798.1"; exon_number "1";
NW_027332226.1	Gnomon	CDS	1331830	1331891	.	-	2	gene_id "LOC140749590"; transcript_id "XM_073082697.1"; db_xref "GeneID:140749590"; db_xref "GenBank:XP_072938798.1"; gbkey "CDS"; gene "LOC140749590"; product "uncharacterized protein"; protein_id "XP_072938798.1"; exon_number "2";
NW_027332226.1	Gnomon	CDS	1329562	1329657	.	-	0	gene_id "LOC140749590"; transcript_id "XM_073082697.1"; db_xref "GeneID:140749590"; db_xref "GenBank:XP_072938798.1"; gbkey "CDS"; gene "LOC140749590"; product "uncharacterized protein"; protein_id "XP_072938798.1"; exon_number "3";
NW_027332226.1	Gnomon	CDS	1328996	1329172	.	-	0	gene_id "LOC140749590"; transcript_id "XM_073082697.1"; db_xref "GeneID:140749590"; db_xref "GenBank:XP_072938798.1"; gbkey "CDS"; gene "LOC140749590"; product "uncharacterized protein"; protein_id "XP_072938798.1"; exon_number "4";
NW_027332226.1	Gnomon	CDS	1322243	1322406	.	-	0	gene_id "LOC140749590"; transcript_id "XM_073082697.1"; db_xref "GeneID:140749590"; db_xref "GenBank:XP_072938798.1"; gbkey "CDS"; gene "LOC140749590"; product "uncharacterized protein"; protein_id "XP_072938798.1"; exon_number "5";
NW_027332226.1	Gnomon	CDS	1320764	1321040	.	-	1	gene_id "LOC140749590"; transcript_id "XM_073082697.1"; db_xref "GeneID:140749590"; db_xref "GenBank:XP_072938798.1"; gbkey "CDS"; gene "LOC140749590"; product "uncharacterized protein"; protein_id "XP_072938798.1"; exon_number "6";
NW_027332226.1	Gnomon	CDS	1319232	1320412	.	-	0	gene_id "LOC140749590"; transcript_id "XM_073082697.1"; db_xref "GeneID:140749590"; db_xref "GenBank:XP_072938798.1"; gbkey "CDS"; gene "LOC140749590"; product "uncharacterized protein"; protein_id "XP_072938798.1"; exon_number "7";
NW_027332226.1	Gnomon	CDS	1318723	1318929	.	-	1	gene_id "LOC140749590"; transcript_id "XM_073082697.1"; db_xref "GeneID:140749590"; db_xref "GenBank:XP_072938798.1"; gbkey "CDS"; gene "LOC140749590"; product "uncharacterized protein"; protein_id "XP_072938798.1"; exon_number "8";
NW_027332226.1	Gnomon	CDS	1317880	1318113	.	-	1	gene_id "LOC140749590"; transcript_id "XM_073082697.1"; db_xref "GeneID:140749590"; db_xref "GenBank:XP_072938798.1"; gbkey "CDS"; gene "LOC140749590"; product "uncharacterized protein"; protein_id "XP_072938798.1"; exon_number "9";
NW_027332226.1	Gnomon	CDS	1317332	1317508	.	-	1	gene_id "LOC140749590"; transcript_id "XM_073082697.1"; db_xref "GeneID:140749590"; db_xref "GenBank:XP_072938798.1"; gbkey "CDS"; gene "LOC140749590"; product "uncharacterized protein"; protein_id "XP_072938798.1"; exon_number "10";
NW_027332226.1	Gnomon	CDS	1316584	1316827	.	-	1	gene_id "LOC140749590"; transcript_id "XM_073082697.1"; db_xref "GeneID:140749590"; db_xref "GenBank:XP_072938798.1"; gbkey "CDS"; gene "LOC140749590"; product "uncharacterized protein"; protein_id "XP_072938798.1"; exon_number "11";
NW_027332226.1	Gnomon	CDS	1315905	1316084	.	-	0	gene_id "LOC140749590"; transcript_id "XM_073082697.1"; db_xref "GeneID:140749590"; db_xref "GenBank:XP_072938798.1"; gbkey "CDS"; gene "LOC140749590"; product "uncharacterized protein"; protein_id "XP_072938798.1"; exon_number "12";
NW_027332226.1	Gnomon	CDS	1315130	1315504	.	-	0	gene_id "LOC140749590"; transcript_id "XM_073082697.1"; db_xref "GeneID:140749590"; db_xref "GenBank:XP_072938798.1"; gbkey "CDS"; gene "LOC140749590"; product "uncharacterized protein"; protein_id "XP_072938798.1"; exon_number "13";
NW_027332226.1	Gnomon	CDS	1306781	1314823	.	-	0	gene_id "LOC140749590"; transcript_id "XM_073082697.1"; db_xref "GeneID:140749590"; db_xref "GenBank:XP_072938798.1"; gbkey "CDS"; gene "LOC140749590"; product "uncharacterized protein"; protein_id "XP_072938798.1"; exon_number "14";
NW_027332226.1	Gnomon	CDS	1306627	1306701	.	-	0	gene_id "LOC140749590"; transcript_id "XM_073082697.1"; db_xref "GeneID:140749590"; db_xref "GenBank:XP_072938798.1"; gbkey "CDS"; gene "LOC140749590"; product "uncharacterized protein"; protein_id "XP_072938798.1"; exon_number "15";
NW_027332226.1	Gnomon	CDS	1302500	1306230	.	-	0	gene_id "LOC140749590"; transcript_id "XM_073082697.1"; db_xref "GeneID:140749590"; db_xref "GenBank:XP_072938798.1"; gbkey "CDS"; gene "LOC140749590"; product "uncharacterized protein"; protein_id "XP_072938798.1"; exon_number "16";
NW_027332226.1	Gnomon	CDS	1302239	1302416	.	-	1	gene_id "LOC140749590"; transcript_id "XM_073082697.1"; db_xref "GeneID:140749590"; db_xref "GenBank:XP_072938798.1"; gbkey "CDS"; gene "LOC140749590"; product "uncharacterized protein"; protein_id "XP_072938798.1"; exon_number "17";
NW_027332226.1	Gnomon	CDS	1301724	1301909	.	-	0	gene_id "LOC140749590"; transcript_id "XM_073082697.1"; db_xref "GeneID:140749590"; db_xref "GenBank:XP_072938798.1"; gbkey "CDS"; gene "LOC140749590"; product "uncharacterized protein"; protein_id "XP_072938798.1"; exon_number "18";
NW_027332226.1	Gnomon	CDS	1300964	1301311	.	-	0	gene_id "LOC140749590"; transcript_id "XM_073082697.1"; db_xref "GeneID:140749590"; db_xref "GenBank:XP_072938798.1"; gbkey "CDS"; gene "LOC140749590"; product "uncharacterized protein"; protein_id "XP_072938798.1"; exon_number "19";
NW_027332226.1	Gnomon	CDS	1300375	1300635	.	-	0	gene_id "LOC140749590"; transcript_id "XM_073082697.1"; db_xref "GeneID:140749590"; db_xref "GenBank:XP_072938798.1"; gbkey "CDS"; gene "LOC140749590"; product "uncharacterized protein"; protein_id "XP_072938798.1"; exon_number "20";
NW_027332226.1	Gnomon	CDS	1299662	1300132	.	-	0	gene_id "LOC140749590"; transcript_id "XM_073082697.1"; db_xref "GeneID:140749590"; db_xref "GenBank:XP_072938798.1"; gbkey "CDS"; gene "LOC140749590"; product "uncharacterized protein"; protein_id "XP_072938798.1"; exon_number "21";
NW_027332226.1	Gnomon	CDS	1298251	1299549	.	-	0	gene_id "LOC140749590"; transcript_id "XM_073082697.1"; db_xref "GeneID:140749590"; db_xref "GenBank:XP_072938798.1"; gbkey "CDS"; gene "LOC140749590"; product "uncharacterized protein"; protein_id "XP_072938798.1"; exon_number "22";
NW_027332226.1	Gnomon	CDS	1297546	1297719	.	-	0	gene_id "LOC140749590"; transcript_id "XM_073082697.1"; db_xref "GeneID:140749590"; db_xref "GenBank:XP_072938798.1"; gbkey "CDS"; gene "LOC140749590"; product "uncharacterized protein"; protein_id "XP_072938798.1"; exon_number "23";
NW_027332226.1	Gnomon	CDS	1294899	1295006	.	-	0	gene_id "LOC140749590"; transcript_id "XM_073082697.1"; db_xref "GeneID:140749590"; db_xref "GenBank:XP_072938798.1"; gbkey "CDS"; gene "LOC140749590"; product "uncharacterized protein"; protein_id "XP_072938798.1"; exon_number "24";
NW_027332226.1	Gnomon	CDS	1294293	1294530	.	-	0	gene_id "LOC140749590"; transcript_id "XM_073082697.1"; db_xref "GeneID:140749590"; db_xref "GenBank:XP_072938798.1"; gbkey "CDS"; gene "LOC140749590"; product "uncharacterized protein"; protein_id "XP_072938798.1"; exon_number "25";
NW_027332226.1	Gnomon	CDS	1293697	1294031	.	-	2	gene_id "LOC140749590"; transcript_id "XM_073082697.1"; db_xref "GeneID:140749590"; db_xref "GenBank:XP_072938798.1"; gbkey "CDS"; gene "LOC140749590"; product "uncharacterized protein"; protein_id "XP_072938798.1"; exon_number "26";
NW_027332226.1	Gnomon	CDS	1291060	1293510	.	-	0	gene_id "LOC140749590"; transcript_id "XM_073082697.1"; db_xref "GeneID:140749590"; db_xref "GenBank:XP_072938798.1"; gbkey "CDS"; gene "LOC140749590"; product "uncharacterized protein"; protein_id "XP_072938798.1"; exon_number "27";
NW_027332226.1	Gnomon	CDS	1274816	1274948	.	-	0	gene_id "LOC140749590"; transcript_id "XM_073082697.1"; db_xref "GeneID:140749590"; db_xref "GenBank:XP_072938798.1"; gbkey "CDS"; gene "LOC140749590"; product "uncharacterized protein"; protein_id "XP_072938798.1"; exon_number "28";
NW_027332226.1	Gnomon	CDS	1274102	1274274	.	-	2	gene_id "LOC140749590"; transcript_id "XM_073082697.1"; db_xref "GeneID:140749590"; db_xref "GenBank:XP_072938798.1"; gbkey "CDS"; gene "LOC140749590"; product "uncharacterized protein"; protein_id "XP_072938798.1"; exon_number "29";
NW_027332226.1	Gnomon	CDS	1272622	1272773	.	-	0	gene_id "LOC140749590"; transcript_id "XM_073082697.1"; db_xref "GeneID:140749590"; db_xref "GenBank:XP_072938798.1"; gbkey "CDS"; gene "LOC140749590"; product "uncharacterized protein"; protein_id "XP_072938798.1"; exon_number "30";
NW_027332226.1	Gnomon	CDS	1260846	1261638	.	-	1	gene_id "LOC140749590"; transcript_id "XM_073082697.1"; db_xref "GeneID:140749590"; db_xref "GenBank:XP_072938798.1"; gbkey "CDS"; gene "LOC140749590"; product "uncharacterized protein"; protein_id "XP_072938798.1"; exon_number "31";
NW_027332226.1	Gnomon	CDS	1260595	1260753	.	-	0	gene_id "LOC140749590"; transcript_id "XM_073082697.1"; db_xref "GeneID:140749590"; db_xref "GenBank:XP_072938798.1"; gbkey "CDS"; gene "LOC140749590"; product "uncharacterized protein"; protein_id "XP_072938798.1"; exon_number "32";
NW_027332226.1	Gnomon	CDS	1260307	1260519	.	-	0	gene_id "LOC140749590"; transcript_id "XM_073082697.1"; db_xref "GeneID:140749590"; db_xref "GenBank:XP_072938798.1"; gbkey "CDS"; gene "LOC140749590"; product "uncharacterized protein"; protein_id "XP_072938798.1"; exon_number "33";
NW_027332226.1	Gnomon	CDS	1259947	1260222	.	-	0	gene_id "LOC140749590"; transcript_id "XM_073082697.1"; db_xref "GeneID:140749590"; db_xref "GenBank:XP_072938798.1"; gbkey "CDS"; gene "LOC140749590"; product "uncharacterized protein"; protein_id "XP_072938798.1"; exon_number "34";
NW_027332226.1	Gnomon	CDS	1249469	1259377	.	-	0	gene_id "LOC140749590"; transcript_id "XM_073082697.1"; db_xref "GeneID:140749590"; db_xref "GenBank:XP_072938798.1"; gbkey "CDS"; gene "LOC140749590"; product "uncharacterized protein"; protein_id "XP_072938798.1"; exon_number "35";
NW_027332226.1	Gnomon	CDS	1247492	1247599	.	-	0	gene_id "LOC140749590"; transcript_id "XM_073082697.1"; db_xref "GeneID:140749590"; db_xref "GenBank:XP_072938798.1"; gbkey "CDS"; gene "LOC140749590"; product "uncharacterized protein"; protein_id "XP_072938798.1"; exon_number "36";
NW_027332226.1	Gnomon	CDS	1243937	1244110	.	-	0	gene_id "LOC140749590"; transcript_id "XM_073082697.1"; db_xref "GeneID:140749590"; db_xref "GenBank:XP_072938798.1"; gbkey "CDS"; gene "LOC140749590"; product "uncharacterized protein"; protein_id "XP_072938798.1"; exon_number "37";
NW_027332226.1	Gnomon	CDS	1232550	1243826	.	-	0	gene_id "LOC140749590"; transcript_id "XM_073082697.1"; db_xref "GeneID:140749590"; db_xref "GenBank:XP_072938798.1"; gbkey "CDS"; gene "LOC140749590"; product "uncharacterized protein"; protein_id "XP_072938798.1"; exon_number "38";
NW_027332226.1	Gnomon	CDS	1231766	1231966	.	-	0	gene_id "LOC140749590"; transcript_id "XM_073082697.1"; db_xref "GeneID:140749590"; db_xref "GenBank:XP_072938798.1"; gbkey "CDS"; gene "LOC140749590"; product "uncharacterized protein"; protein_id "XP_072938798.1"; exon_number "39";
NW_027332226.1	Gnomon	CDS	1231115	1231293	.	-	0	gene_id "LOC140749590"; transcript_id "XM_073082697.1"; db_xref "GeneID:140749590"; db_xref "GenBank:XP_072938798.1"; gbkey "CDS"; gene "LOC140749590"; product "uncharacterized protein"; protein_id "XP_072938798.1"; exon_number "40";
NW_027332226.1	Gnomon	CDS	1230279	1230405	.	-	1	gene_id "LOC140749590"; transcript_id "XM_073082697.1"; db_xref "GeneID:140749590"; db_xref "GenBank:XP_072938798.1"; gbkey "CDS"; gene "LOC140749590"; product "uncharacterized protein"; protein_id "XP_072938798.1"; exon_number "41";
NW_027332226.1	Gnomon	CDS	1214733	1214957	.	-	0	gene_id "LOC140749590"; transcript_id "XM_073082697.1"; db_xref "GeneID:140749590"; db_xref "GenBank:XP_072938798.1"; gbkey "CDS"; gene "LOC140749590"; product "uncharacterized protein"; protein_id "XP_072938798.1"; exon_number "42";
NW_027332226.1	Gnomon	CDS	1211816	1214128	.	-	0	gene_id "LOC140749590"; transcript_id "XM_073082697.1"; db_xref "GeneID:140749590"; db_xref "GenBank:XP_072938798.1"; gbkey "CDS"; gene "LOC140749590"; product "uncharacterized protein"; protein_id "XP_072938798.1"; exon_number "43";
NW_027332226.1	Gnomon	CDS	1211299	1211487	.	-	0	gene_id "LOC140749590"; transcript_id "XM_073082697.1"; db_xref "GeneID:140749590"; db_xref "GenBank:XP_072938798.1"; gbkey "CDS"; gene "LOC140749590"; product "uncharacterized protein"; protein_id "XP_072938798.1"; exon_number "44";
NW_027332226.1	Gnomon	CDS	1210392	1210771	.	-	0	gene_id "LOC140749590"; transcript_id "XM_073082697.1"; db_xref "GeneID:140749590"; db_xref "GenBank:XP_072938798.1"; gbkey "CDS"; gene "LOC140749590"; product "uncharacterized protein"; protein_id "XP_072938798.1"; exon_number "45";
NW_027332226.1	Gnomon	CDS	1209579	1209617	.	-	1	gene_id "LOC140749590"; transcript_id "XM_073082697.1"; db_xref "GeneID:140749590"; db_xref "GenBank:XP_072938798.1"; gbkey "CDS"; gene "LOC140749590"; product "uncharacterized protein"; protein_id "XP_072938798.1"; exon_number "46";
NW_027332226.1	Gnomon	CDS	1207820	1207982	.	-	1	gene_id "LOC140749590"; transcript_id "XM_073082697.1"; db_xref "GeneID:140749590"; db_xref "GenBank:XP_072938798.1"; gbkey "CDS"; gene "LOC140749590"; product "uncharacterized protein"; protein_id "XP_072938798.1"; exon_number "47";
NW_027332226.1	Gnomon	CDS	1206912	1207143	.	-	0	gene_id "LOC140749590"; transcript_id "XM_073082697.1"; db_xref "GeneID:140749590"; db_xref "GenBank:XP_072938798.1"; gbkey "CDS"; gene "LOC140749590"; product "uncharacterized protein"; protein_id "XP_072938798.1"; exon_number "48";
NW_027332226.1	Gnomon	CDS	1206369	1206582	.	-	2	gene_id "LOC140749590"; transcript_id "XM_073082697.1"; db_xref "GeneID:140749590"; db_xref "GenBank:XP_072938798.1"; gbkey "CDS"; gene "LOC140749590"; product "uncharacterized protein"; protein_id "XP_072938798.1"; exon_number "49";
NW_027332226.1	Gnomon	CDS	1205810	1205951	.	-	1	gene_id "LOC140749590"; transcript_id "XM_073082697.1"; db_xref "GeneID:140749590"; db_xref "GenBank:XP_072938798.1"; gbkey "CDS"; gene "LOC140749590"; product "uncharacterized protein"; protein_id "XP_072938798.1"; exon_number "50";
NW_027332226.1	Gnomon	CDS	1204050	1204105	.	-	0	gene_id "LOC140749590"; transcript_id "XM_073082697.1"; db_xref "GeneID:140749590"; db_xref "GenBank:XP_072938798.1"; gbkey "CDS"; gene "LOC140749590"; product "uncharacterized protein"; protein_id "XP_072938798.1"; exon_number "51";
NW_027332226.1	Gnomon	CDS	1202136	1202232	.	-	1	gene_id "LOC140749590"; transcript_id "XM_073082697.1"; db_xref "GeneID:140749590"; db_xref "GenBank:XP_072938798.1"; gbkey "CDS"; gene "LOC140749590"; product "uncharacterized protein"; protein_id "XP_072938798.1"; exon_number "52";
NW_027332226.1	Gnomon	CDS	1201323	1201439	.	-	0	gene_id "LOC140749590"; transcript_id "XM_073082697.1"; db_xref "GeneID:140749590"; db_xref "GenBank:XP_072938798.1"; gbkey "CDS"; gene "LOC140749590"; product "uncharacterized protein"; protein_id "XP_072938798.1"; exon_number "53";
NW_027332226.1	Gnomon	start_codon	1371372	1371374	.	-	0	gene_id "LOC140749590"; transcript_id "XM_073082697.1"; db_xref "GeneID:140749590"; db_xref "GenBank:XP_072938798.1"; gbkey "CDS"; gene "LOC140749590"; product "uncharacterized protein"; protein_id "XP_072938798.1"; exon_number "1";
NW_027332226.1	Gnomon	stop_codon	1201320	1201322	.	-	0	gene_id "LOC140749590"; transcript_id "XM_073082697.1"; db_xref "GeneID:140749590"; db_xref "GenBank:XP_072938798.1"; gbkey "CDS"; gene "LOC140749590"; product "uncharacterized protein"; protein_id "XP_072938798.1"; exon_number "53";
NW_027332226.1	Gnomon	gene	1378493	1390249	.	+	.	gene_id "LOC140749705"; transcript_id ""; db_xref "GeneID:140749705"; description "uncharacterized LOC140749705"; gbkey "Gene"; gene "LOC140749705"; gene_biotype "protein_coding";
NW_027332226.1	Gnomon	transcript	1378493	1390249	.	+	.	gene_id "LOC140749705"; transcript_id "XM_073082838.1"; db_xref "GeneID:140749705"; db_xref "GenBank:XM_073082838.1"; experiment "COORDINATES: polyA evidence [ECO:0006239]"; gbkey "mRNA"; gene "LOC140749705"; product "uncharacterized protein"; transcript_biotype "mRNA";
NW_027332226.1	Gnomon	exon	1378493	1378647	.	+	.	gene_id "LOC140749705"; transcript_id "XM_073082838.1"; db_xref "GeneID:140749705"; db_xref "GenBank:XM_073082838.1"; experiment "COORDINATES: polyA evidence [ECO:0006239]"; gene "LOC140749705"; product "uncharacterized protein"; transcript_biotype "mRNA"; exon_number "1";
NW_027332226.1	Gnomon	exon	1387877	1388069	.	+	.	gene_id "LOC140749705"; transcript_id "XM_073082838.1"; db_xref "GeneID:140749705"; db_xref "GenBank:XM_073082838.1"; experiment "COORDINATES: polyA evidence [ECO:0006239]"; gene "LOC140749705"; product "uncharacterized protein"; transcript_biotype "mRNA"; exon_number "2";
NW_027332226.1	Gnomon	exon	1388285	1390249	.	+	.	gene_id "LOC140749705"; transcript_id "XM_073082838.1"; db_xref "GeneID:140749705"; db_xref "GenBank:XM_073082838.1"; experiment "COORDINATES: polyA evidence [ECO:0006239]"; gene "LOC140749705"; product "uncharacterized protein"; transcript_biotype "mRNA"; exon_number "3";
NW_027332226.1	Gnomon	CDS	1378568	1378647	.	+	0	gene_id "LOC140749705"; transcript_id "XM_073082838.1"; db_xref "GeneID:140749705"; db_xref "GenBank:XP_072938939.1"; gbkey "CDS"; gene "LOC140749705"; product "uncharacterized protein"; protein_id "XP_072938939.1"; exon_number "1";
NW_027332226.1	Gnomon	CDS	1387877	1388069	.	+	1	gene_id "LOC140749705"; transcript_id "XM_073082838.1"; db_xref "GeneID:140749705"; db_xref "GenBank:XP_072938939.1"; gbkey "CDS"; gene "LOC140749705"; product "uncharacterized protein"; protein_id "XP_072938939.1"; exon_number "2";
NW_027332226.1	Gnomon	CDS	1388285	1388686	.	+	0	gene_id "LOC140749705"; transcript_id "XM_073082838.1"; db_xref "GeneID:140749705"; db_xref "GenBank:XP_072938939.1"; gbkey "CDS"; gene "LOC140749705"; product "uncharacterized protein"; protein_id "XP_072938939.1"; exon_number "3";
NW_027332226.1	Gnomon	start_codon	1378568	1378570	.	+	0	gene_id "LOC140749705"; transcript_id "XM_073082838.1"; db_xref "GeneID:140749705"; db_xref "GenBank:XP_072938939.1"; gbkey "CDS"; gene "LOC140749705"; product "uncharacterized protein"; protein_id "XP_072938939.1"; exon_number "1";
NW_027332226.1	Gnomon	stop_codon	1388687	1388689	.	+	0	gene_id "LOC140749705"; transcript_id "XM_073082838.1"; db_xref "GeneID:140749705"; db_xref "GenBank:XP_072938939.1"; gbkey "CDS"; gene "LOC140749705"; product "uncharacterized protein"; protein_id "XP_072938939.1"; exon_number "3";
NW_027332226.1	Gnomon	gene	1425075	1432203	.	+	.	gene_id "Stlk"; transcript_id ""; db_xref "GeneID:140749426"; description "Ste20-like kinase"; gbkey "Gene"; gene "Stlk"; gene_biotype "protein_coding";
NW_027332226.1	Gnomon	transcript	1425075	1432203	.	+	.	gene_id "Stlk"; transcript_id "XM_073082457.1"; db_xref "GeneID:140749426"; db_xref "GenBank:XM_073082457.1"; experiment "COORDINATES: polyA evidence [ECO:0006239]"; gbkey "mRNA"; gene "Stlk"; model_evidence "Supporting evidence includes similarity to: 10 Proteins"; product "Ste20-like kinase"; transcript_biotype "mRNA";
NW_027332226.1	Gnomon	exon	1425075	1425456	.	+	.	gene_id "Stlk"; transcript_id "XM_073082457.1"; db_xref "GeneID:140749426"; db_xref "GenBank:XM_073082457.1"; experiment "COORDINATES: polyA evidence [ECO:0006239]"; gene "Stlk"; model_evidence "Supporting evidence includes similarity to: 10 Proteins"; product "Ste20-like kinase"; transcript_biotype "mRNA"; exon_number "1";
NW_027332226.1	Gnomon	exon	1425921	1426153	.	+	.	gene_id "Stlk"; transcript_id "XM_073082457.1"; db_xref "GeneID:140749426"; db_xref "GenBank:XM_073082457.1"; experiment "COORDINATES: polyA evidence [ECO:0006239]"; gene "Stlk"; model_evidence "Supporting evidence includes similarity to: 10 Proteins"; product "Ste20-like kinase"; transcript_biotype "mRNA"; exon_number "2";
NW_027332226.1	Gnomon	exon	1427558	1427735	.	+	.	gene_id "Stlk"; transcript_id "XM_073082457.1"; db_xref "GeneID:140749426"; db_xref "GenBank:XM_073082457.1"; experiment "COORDINATES: polyA evidence [ECO:0006239]"; gene "Stlk"; model_evidence "Supporting evidence includes similarity to: 10 Proteins"; product "Ste20-like kinase"; transcript_biotype "mRNA"; exon_number "3";
NW_027332226.1	Gnomon	exon	1428174	1428372	.	+	.	gene_id "Stlk"; transcript_id "XM_073082457.1"; db_xref "GeneID:140749426"; db_xref "GenBank:XM_073082457.1"; experiment "COORDINATES: polyA evidence [ECO:0006239]"; gene "Stlk"; model_evidence "Supporting evidence includes similarity to: 10 Proteins"; product "Ste20-like kinase"; transcript_biotype "mRNA"; exon_number "4";
NW_027332226.1	Gnomon	exon	1428849	1428972	.	+	.	gene_id "Stlk"; transcript_id "XM_073082457.1"; db_xref "GeneID:140749426"; db_xref "GenBank:XM_073082457.1"; experiment "COORDINATES: polyA evidence [ECO:0006239]"; gene "Stlk"; model_evidence "Supporting evidence includes similarity to: 10 Proteins"; product "Ste20-like kinase"; transcript_biotype "mRNA"; exon_number "5";
NW_027332226.1	Gnomon	exon	1430468	1430589	.	+	.	gene_id "Stlk"; transcript_id "XM_073082457.1"; db_xref "GeneID:140749426"; db_xref "GenBank:XM_073082457.1"; experiment "COORDINATES: polyA evidence [ECO:0006239]"; gene "Stlk"; model_evidence "Supporting evidence includes similarity to: 10 Proteins"; product "Ste20-like kinase"; transcript_biotype "mRNA"; exon_number "6";
NW_027332226.1	Gnomon	exon	1431078	1432203	.	+	.	gene_id "Stlk"; transcript_id "XM_073082457.1"; db_xref "GeneID:140749426"; db_xref "GenBank:XM_073082457.1"; experiment "COORDINATES: polyA evidence [ECO:0006239]"; gene "Stlk"; model_evidence "Supporting evidence includes similarity to: 10 Proteins"; product "Ste20-like kinase"; transcript_biotype "mRNA"; exon_number "7";
NW_027332226.1	Gnomon	CDS	1425292	1425456	.	+	0	gene_id "Stlk"; transcript_id "XM_073082457.1"; db_xref "GeneID:140749426"; db_xref "GenBank:XP_072938558.1"; gbkey "CDS"; gene "Stlk"; product "STE20-related kinase adapter protein alpha"; protein_id "XP_072938558.1"; exon_number "1";
NW_027332226.1	Gnomon	CDS	1425921	1426153	.	+	0	gene_id "Stlk"; transcript_id "XM_073082457.1"; db_xref "GeneID:140749426"; db_xref "GenBank:XP_072938558.1"; gbkey "CDS"; gene "Stlk"; product "STE20-related kinase adapter protein alpha"; protein_id "XP_072938558.1"; exon_number "2";
NW_027332226.1	Gnomon	CDS	1427558	1427735	.	+	1	gene_id "Stlk"; transcript_id "XM_073082457.1"; db_xref "GeneID:140749426"; db_xref "GenBank:XP_072938558.1"; gbkey "CDS"; gene "Stlk"; product "STE20-related kinase adapter protein alpha"; protein_id "XP_072938558.1"; exon_number "3";
NW_027332226.1	Gnomon	CDS	1428174	1428372	.	+	0	gene_id "Stlk"; transcript_id "XM_073082457.1"; db_xref "GeneID:140749426"; db_xref "GenBank:XP_072938558.1"; gbkey "CDS"; gene "Stlk"; product "STE20-related kinase adapter protein alpha"; protein_id "XP_072938558.1"; exon_number "4";
NW_027332226.1	Gnomon	CDS	1428849	1428972	.	+	2	gene_id "Stlk"; transcript_id "XM_073082457.1"; db_xref "GeneID:140749426"; db_xref "GenBank:XP_072938558.1"; gbkey "CDS"; gene "Stlk"; product "STE20-related kinase adapter protein alpha"; protein_id "XP_072938558.1"; exon_number "5";
NW_027332226.1	Gnomon	CDS	1430468	1430589	.	+	1	gene_id "Stlk"; transcript_id "XM_073082457.1"; db_xref "GeneID:140749426"; db_xref "GenBank:XP_072938558.1"; gbkey "CDS"; gene "Stlk"; product "STE20-related kinase adapter protein alpha"; protein_id "XP_072938558.1"; exon_number "6";
NW_027332226.1	Gnomon	CDS	1431078	1431151	.	+	2	gene_id "Stlk"; transcript_id "XM_073082457.1"; db_xref "GeneID:140749426"; db_xref "GenBank:XP_072938558.1"; gbkey "CDS"; gene "Stlk"; product "STE20-related kinase adapter protein alpha"; protein_id "XP_072938558.1"; exon_number "7";
NW_027332226.1	Gnomon	start_codon	1425292	1425294	.	+	0	gene_id "Stlk"; transcript_id "XM_073082457.1"; db_xref "GeneID:140749426"; db_xref "GenBank:XP_072938558.1"; gbkey "CDS"; gene "Stlk"; product "STE20-related kinase adapter protein alpha"; protein_id "XP_072938558.1"; exon_number "1";
NW_027332226.1	Gnomon	stop_codon	1431152	1431154	.	+	0	gene_id "Stlk"; transcript_id "XM_073082457.1"; db_xref "GeneID:140749426"; db_xref "GenBank:XP_072938558.1"; gbkey "CDS"; gene "Stlk"; product "STE20-related kinase adapter protein alpha"; protein_id "XP_072938558.1"; exon_number "7";
NW_027332226.1	Gnomon	gene	1432964	1442872	.	-	.	gene_id "LOC140749425"; transcript_id ""; db_xref "GeneID:140749425"; description "triokinase/FMN cyclase-like"; gbkey "Gene"; gene "LOC140749425"; gene_biotype "protein_coding";
NW_027332226.1	Gnomon	transcript	1432964	1442872	.	-	.	gene_id "LOC140749425"; transcript_id "XM_073082455.1"; db_xref "GeneID:140749425"; db_xref "GenBank:XM_073082455.1"; gbkey "mRNA"; gene "LOC140749425"; model_evidence "Supporting evidence includes similarity to: 4 Proteins"; product "triokinase/FMN cyclase-like, transcript variant X1"; transcript_biotype "mRNA";
NW_027332226.1	Gnomon	exon	1442709	1442872	.	-	.	gene_id "LOC140749425"; transcript_id "XM_073082455.1"; db_xref "GeneID:140749425"; db_xref "GenBank:XM_073082455.1"; gene "LOC140749425"; model_evidence "Supporting evidence includes similarity to: 4 Proteins"; product "triokinase/FMN cyclase-like, transcript variant X1"; transcript_biotype "mRNA"; exon_number "1";
NW_027332226.1	Gnomon	exon	1441234	1441389	.	-	.	gene_id "LOC140749425"; transcript_id "XM_073082455.1"; db_xref "GeneID:140749425"; db_xref "GenBank:XM_073082455.1"; gene "LOC140749425"; model_evidence "Supporting evidence includes similarity to: 4 Proteins"; product "triokinase/FMN cyclase-like, transcript variant X1"; transcript_biotype "mRNA"; exon_number "2";
NW_027332226.1	Gnomon	exon	1440825	1440888	.	-	.	gene_id "LOC140749425"; transcript_id "XM_073082455.1"; db_xref "GeneID:140749425"; db_xref "GenBank:XM_073082455.1"; gene "LOC140749425"; model_evidence "Supporting evidence includes similarity to: 4 Proteins"; product "triokinase/FMN cyclase-like, transcript variant X1"; transcript_biotype "mRNA"; exon_number "3";
NW_027332226.1	Gnomon	exon	1440169	1440279	.	-	.	gene_id "LOC140749425"; transcript_id "XM_073082455.1"; db_xref "GeneID:140749425"; db_xref "GenBank:XM_073082455.1"; gene "LOC140749425"; model_evidence "Supporting evidence includes similarity to: 4 Proteins"; product "triokinase/FMN cyclase-like, transcript variant X1"; transcript_biotype "mRNA"; exon_number "4";
NW_027332226.1	Gnomon	exon	1439619	1439707	.	-	.	gene_id "LOC140749425"; transcript_id "XM_073082455.1"; db_xref "GeneID:140749425"; db_xref "GenBank:XM_073082455.1"; gene "LOC140749425"; model_evidence "Supporting evidence includes similarity to: 4 Proteins"; product "triokinase/FMN cyclase-like, transcript variant X1"; transcript_biotype "mRNA"; exon_number "5";
NW_027332226.1	Gnomon	exon	1439455	1439544	.	-	.	gene_id "LOC140749425"; transcript_id "XM_073082455.1"; db_xref "GeneID:140749425"; db_xref "GenBank:XM_073082455.1"; gene "LOC140749425"; model_evidence "Supporting evidence includes similarity to: 4 Proteins"; product "triokinase/FMN cyclase-like, transcript variant X1"; transcript_biotype "mRNA"; exon_number "6";
NW_027332226.1	Gnomon	exon	1438879	1438996	.	-	.	gene_id "LOC140749425"; transcript_id "XM_073082455.1"; db_xref "GeneID:140749425"; db_xref "GenBank:XM_073082455.1"; gene "LOC140749425"; model_evidence "Supporting evidence includes similarity to: 4 Proteins"; product "triokinase/FMN cyclase-like, transcript variant X1"; transcript_biotype "mRNA"; exon_number "7";
NW_027332226.1	Gnomon	exon	1438526	1438653	.	-	.	gene_id "LOC140749425"; transcript_id "XM_073082455.1"; db_xref "GeneID:140749425"; db_xref "GenBank:XM_073082455.1"; gene "LOC140749425"; model_evidence "Supporting evidence includes similarity to: 4 Proteins"; product "triokinase/FMN cyclase-like, transcript variant X1"; transcript_biotype "mRNA"; exon_number "8";
NW_027332226.1	Gnomon	exon	1438307	1438424	.	-	.	gene_id "LOC140749425"; transcript_id "XM_073082455.1"; db_xref "GeneID:140749425"; db_xref "GenBank:XM_073082455.1"; gene "LOC140749425"; model_evidence "Supporting evidence includes similarity to: 4 Proteins"; product "triokinase/FMN cyclase-like, transcript variant X1"; transcript_biotype "mRNA"; exon_number "9";
NW_027332226.1	Gnomon	exon	1437911	1438149	.	-	.	gene_id "LOC140749425"; transcript_id "XM_073082455.1"; db_xref "GeneID:140749425"; db_xref "GenBank:XM_073082455.1"; gene "LOC140749425"; model_evidence "Supporting evidence includes similarity to: 4 Proteins"; product "triokinase/FMN cyclase-like, transcript variant X1"; transcript_biotype "mRNA"; exon_number "10";
NW_027332226.1	Gnomon	exon	1437454	1437616	.	-	.	gene_id "LOC140749425"; transcript_id "XM_073082455.1"; db_xref "GeneID:140749425"; db_xref "GenBank:XM_073082455.1"; gene "LOC140749425"; model_evidence "Supporting evidence includes similarity to: 4 Proteins"; product "triokinase/FMN cyclase-like, transcript variant X1"; transcript_biotype "mRNA"; exon_number "11";
NW_027332226.1	Gnomon	exon	1436916	1437063	.	-	.	gene_id "LOC140749425"; transcript_id "XM_073082455.1"; db_xref "GeneID:140749425"; db_xref "GenBank:XM_073082455.1"; gene "LOC140749425"; model_evidence "Supporting evidence includes similarity to: 4 Proteins"; product "triokinase/FMN cyclase-like, transcript variant X1"; transcript_biotype "mRNA"; exon_number "12";
NW_027332226.1	Gnomon	exon	1436388	1436487	.	-	.	gene_id "LOC140749425"; transcript_id "XM_073082455.1"; db_xref "GeneID:140749425"; db_xref "GenBank:XM_073082455.1"; gene "LOC140749425"; model_evidence "Supporting evidence includes similarity to: 4 Proteins"; product "triokinase/FMN cyclase-like, transcript variant X1"; transcript_biotype "mRNA"; exon_number "13";
NW_027332226.1	Gnomon	exon	1435544	1435671	.	-	.	gene_id "LOC140749425"; transcript_id "XM_073082455.1"; db_xref "GeneID:140749425"; db_xref "GenBank:XM_073082455.1"; gene "LOC140749425"; model_evidence "Supporting evidence includes similarity to: 4 Proteins"; product "triokinase/FMN cyclase-like, transcript variant X1"; transcript_biotype "mRNA"; exon_number "14";
NW_027332226.1	Gnomon	exon	1432964	1434911	.	-	.	gene_id "LOC140749425"; transcript_id "XM_073082455.1"; db_xref "GeneID:140749425"; db_xref "GenBank:XM_073082455.1"; gene "LOC140749425"; model_evidence "Supporting evidence includes similarity to: 4 Proteins"; product "triokinase/FMN cyclase-like, transcript variant X1"; transcript_biotype "mRNA"; exon_number "15";
NW_027332226.1	Gnomon	CDS	1441234	1441374	.	-	0	gene_id "LOC140749425"; transcript_id "XM_073082455.1"; db_xref "GeneID:140749425"; db_xref "GenBank:XP_072938556.1"; gbkey "CDS"; gene "LOC140749425"; product "triokinase/FMN cyclase-like"; protein_id "XP_072938556.1"; exon_number "2";
NW_027332226.1	Gnomon	CDS	1440825	1440888	.	-	0	gene_id "LOC140749425"; transcript_id "XM_073082455.1"; db_xref "GeneID:140749425"; db_xref "GenBank:XP_072938556.1"; gbkey "CDS"; gene "LOC140749425"; product "triokinase/FMN cyclase-like"; protein_id "XP_072938556.1"; exon_number "3";
NW_027332226.1	Gnomon	CDS	1440169	1440279	.	-	2	gene_id "LOC140749425"; transcript_id "XM_073082455.1"; db_xref "GeneID:140749425"; db_xref "GenBank:XP_072938556.1"; gbkey "CDS"; gene "LOC140749425"; product "triokinase/FMN cyclase-like"; protein_id "XP_072938556.1"; exon_number "4";
NW_027332226.1	Gnomon	CDS	1439619	1439707	.	-	2	gene_id "LOC140749425"; transcript_id "XM_073082455.1"; db_xref "GeneID:140749425"; db_xref "GenBank:XP_072938556.1"; gbkey "CDS"; gene "LOC140749425"; product "triokinase/FMN cyclase-like"; protein_id "XP_072938556.1"; exon_number "5";
NW_027332226.1	Gnomon	CDS	1439455	1439544	.	-	0	gene_id "LOC140749425"; transcript_id "XM_073082455.1"; db_xref "GeneID:140749425"; db_xref "GenBank:XP_072938556.1"; gbkey "CDS"; gene "LOC140749425"; product "triokinase/FMN cyclase-like"; protein_id "XP_072938556.1"; exon_number "6";
NW_027332226.1	Gnomon	CDS	1438879	1438996	.	-	0	gene_id "LOC140749425"; transcript_id "XM_073082455.1"; db_xref "GeneID:140749425"; db_xref "GenBank:XP_072938556.1"; gbkey "CDS"; gene "LOC140749425"; product "triokinase/FMN cyclase-like"; protein_id "XP_072938556.1"; exon_number "7";
NW_027332226.1	Gnomon	CDS	1438526	1438653	.	-	2	gene_id "LOC140749425"; transcript_id "XM_073082455.1"; db_xref "GeneID:140749425"; db_xref "GenBank:XP_072938556.1"; gbkey "CDS"; gene "LOC140749425"; product "triokinase/FMN cyclase-like"; protein_id "XP_072938556.1"; exon_number "8";
NW_027332226.1	Gnomon	CDS	1438307	1438424	.	-	0	gene_id "LOC140749425"; transcript_id "XM_073082455.1"; db_xref "GeneID:140749425"; db_xref "GenBank:XP_072938556.1"; gbkey "CDS"; gene "LOC140749425"; product "triokinase/FMN cyclase-like"; protein_id "XP_072938556.1"; exon_number "9";
NW_027332226.1	Gnomon	CDS	1437911	1438149	.	-	2	gene_id "LOC140749425"; transcript_id "XM_073082455.1"; db_xref "GeneID:140749425"; db_xref "GenBank:XP_072938556.1"; gbkey "CDS"; gene "LOC140749425"; product "triokinase/FMN cyclase-like"; protein_id "XP_072938556.1"; exon_number "10";
NW_027332226.1	Gnomon	CDS	1437454	1437616	.	-	0	gene_id "LOC140749425"; transcript_id "XM_073082455.1"; db_xref "GeneID:140749425"; db_xref "GenBank:XP_072938556.1"; gbkey "CDS"; gene "LOC140749425"; product "triokinase/FMN cyclase-like"; protein_id "XP_072938556.1"; exon_number "11";
NW_027332226.1	Gnomon	CDS	1436916	1437063	.	-	2	gene_id "LOC140749425"; transcript_id "XM_073082455.1"; db_xref "GeneID:140749425"; db_xref "GenBank:XP_072938556.1"; gbkey "CDS"; gene "LOC140749425"; product "triokinase/FMN cyclase-like"; protein_id "XP_072938556.1"; exon_number "12";
NW_027332226.1	Gnomon	CDS	1436388	1436487	.	-	1	gene_id "LOC140749425"; transcript_id "XM_073082455.1"; db_xref "GeneID:140749425"; db_xref "GenBank:XP_072938556.1"; gbkey "CDS"; gene "LOC140749425"; product "triokinase/FMN cyclase-like"; protein_id "XP_072938556.1"; exon_number "13";
NW_027332226.1	Gnomon	CDS	1435544	1435671	.	-	0	gene_id "LOC140749425"; transcript_id "XM_073082455.1"; db_xref "GeneID:140749425"; db_xref "GenBank:XP_072938556.1"; gbkey "CDS"; gene "LOC140749425"; product "triokinase/FMN cyclase-like"; protein_id "XP_072938556.1"; exon_number "14";
NW_027332226.1	Gnomon	CDS	1434800	1434911	.	-	1	gene_id "LOC140749425"; transcript_id "XM_073082455.1"; db_xref "GeneID:140749425"; db_xref "GenBank:XP_072938556.1"; gbkey "CDS"; gene "LOC140749425"; product "triokinase/FMN cyclase-like"; protein_id "XP_072938556.1"; exon_number "15";
NW_027332226.1	Gnomon	start_codon	1441372	1441374	.	-	0	gene_id "LOC140749425"; transcript_id "XM_073082455.1"; db_xref "GeneID:140749425"; db_xref "GenBank:XP_072938556.1"; gbkey "CDS"; gene "LOC140749425"; product "triokinase/FMN cyclase-like"; protein_id "XP_072938556.1"; exon_number "2";
NW_027332226.1	Gnomon	stop_codon	1434797	1434799	.	-	0	gene_id "LOC140749425"; transcript_id "XM_073082455.1"; db_xref "GeneID:140749425"; db_xref "GenBank:XP_072938556.1"; gbkey "CDS"; gene "LOC140749425"; product "triokinase/FMN cyclase-like"; protein_id "XP_072938556.1"; exon_number "15";
NW_027332226.1	Gnomon	transcript	1432964	1442872	.	-	.	gene_id "LOC140749425"; transcript_id "XM_073082456.1"; db_xref "GeneID:140749425"; db_xref "GenBank:XM_073082456.1"; gbkey "mRNA"; gene "LOC140749425"; model_evidence "Supporting evidence includes similarity to: 4 Proteins"; product "triokinase/FMN cyclase-like, transcript variant X2"; transcript_biotype "mRNA";
NW_027332226.1	Gnomon	exon	1442705	1442872	.	-	.	gene_id "LOC140749425"; transcript_id "XM_073082456.1"; db_xref "GeneID:140749425"; db_xref "GenBank:XM_073082456.1"; gene "LOC140749425"; model_evidence "Supporting evidence includes similarity to: 4 Proteins"; product "triokinase/FMN cyclase-like, transcript variant X2"; transcript_biotype "mRNA"; exon_number "1";
NW_027332226.1	Gnomon	exon	1441234	1441389	.	-	.	gene_id "LOC140749425"; transcript_id "XM_073082456.1"; db_xref "GeneID:140749425"; db_xref "GenBank:XM_073082456.1"; gene "LOC140749425"; model_evidence "Supporting evidence includes similarity to: 4 Proteins"; product "triokinase/FMN cyclase-like, transcript variant X2"; transcript_biotype "mRNA"; exon_number "2";
NW_027332226.1	Gnomon	exon	1440825	1440888	.	-	.	gene_id "LOC140749425"; transcript_id "XM_073082456.1"; db_xref "GeneID:140749425"; db_xref "GenBank:XM_073082456.1"; gene "LOC140749425"; model_evidence "Supporting evidence includes similarity to: 4 Proteins"; product "triokinase/FMN cyclase-like, transcript variant X2"; transcript_biotype "mRNA"; exon_number "3";
NW_027332226.1	Gnomon	exon	1440169	1440279	.	-	.	gene_id "LOC140749425"; transcript_id "XM_073082456.1"; db_xref "GeneID:140749425"; db_xref "GenBank:XM_073082456.1"; gene "LOC140749425"; model_evidence "Supporting evidence includes similarity to: 4 Proteins"; product "triokinase/FMN cyclase-like, transcript variant X2"; transcript_biotype "mRNA"; exon_number "4";
NW_027332226.1	Gnomon	exon	1439619	1439707	.	-	.	gene_id "LOC140749425"; transcript_id "XM_073082456.1"; db_xref "GeneID:140749425"; db_xref "GenBank:XM_073082456.1"; gene "LOC140749425"; model_evidence "Supporting evidence includes similarity to: 4 Proteins"; product "triokinase/FMN cyclase-like, transcript variant X2"; transcript_biotype "mRNA"; exon_number "5";
NW_027332226.1	Gnomon	exon	1439455	1439544	.	-	.	gene_id "LOC140749425"; transcript_id "XM_073082456.1"; db_xref "GeneID:140749425"; db_xref "GenBank:XM_073082456.1"; gene "LOC140749425"; model_evidence "Supporting evidence includes similarity to: 4 Proteins"; product "triokinase/FMN cyclase-like, transcript variant X2"; transcript_biotype "mRNA"; exon_number "6";
NW_027332226.1	Gnomon	exon	1438879	1438996	.	-	.	gene_id "LOC140749425"; transcript_id "XM_073082456.1"; db_xref "GeneID:140749425"; db_xref "GenBank:XM_073082456.1"; gene "LOC140749425"; model_evidence "Supporting evidence includes similarity to: 4 Proteins"; product "triokinase/FMN cyclase-like, transcript variant X2"; transcript_biotype "mRNA"; exon_number "7";
NW_027332226.1	Gnomon	exon	1438526	1438653	.	-	.	gene_id "LOC140749425"; transcript_id "XM_073082456.1"; db_xref "GeneID:140749425"; db_xref "GenBank:XM_073082456.1"; gene "LOC140749425"; model_evidence "Supporting evidence includes similarity to: 4 Proteins"; product "triokinase/FMN cyclase-like, transcript variant X2"; transcript_biotype "mRNA"; exon_number "8";
NW_027332226.1	Gnomon	exon	1438307	1438424	.	-	.	gene_id "LOC140749425"; transcript_id "XM_073082456.1"; db_xref "GeneID:140749425"; db_xref "GenBank:XM_073082456.1"; gene "LOC140749425"; model_evidence "Supporting evidence includes similarity to: 4 Proteins"; product "triokinase/FMN cyclase-like, transcript variant X2"; transcript_biotype "mRNA"; exon_number "9";
NW_027332226.1	Gnomon	exon	1437911	1438149	.	-	.	gene_id "LOC140749425"; transcript_id "XM_073082456.1"; db_xref "GeneID:140749425"; db_xref "GenBank:XM_073082456.1"; gene "LOC140749425"; model_evidence "Supporting evidence includes similarity to: 4 Proteins"; product "triokinase/FMN cyclase-like, transcript variant X2"; transcript_biotype "mRNA"; exon_number "10";
NW_027332226.1	Gnomon	exon	1437454	1437616	.	-	.	gene_id "LOC140749425"; transcript_id "XM_073082456.1"; db_xref "GeneID:140749425"; db_xref "GenBank:XM_073082456.1"; gene "LOC140749425"; model_evidence "Supporting evidence includes similarity to: 4 Proteins"; product "triokinase/FMN cyclase-like, transcript variant X2"; transcript_biotype "mRNA"; exon_number "11";
NW_027332226.1	Gnomon	exon	1436916	1437063	.	-	.	gene_id "LOC140749425"; transcript_id "XM_073082456.1"; db_xref "GeneID:140749425"; db_xref "GenBank:XM_073082456.1"; gene "LOC140749425"; model_evidence "Supporting evidence includes similarity to: 4 Proteins"; product "triokinase/FMN cyclase-like, transcript variant X2"; transcript_biotype "mRNA"; exon_number "12";
NW_027332226.1	Gnomon	exon	1436388	1436487	.	-	.	gene_id "LOC140749425"; transcript_id "XM_073082456.1"; db_xref "GeneID:140749425"; db_xref "GenBank:XM_073082456.1"; gene "LOC140749425"; model_evidence "Supporting evidence includes similarity to: 4 Proteins"; product "triokinase/FMN cyclase-like, transcript variant X2"; transcript_biotype "mRNA"; exon_number "13";
NW_027332226.1	Gnomon	exon	1435544	1435671	.	-	.	gene_id "LOC140749425"; transcript_id "XM_073082456.1"; db_xref "GeneID:140749425"; db_xref "GenBank:XM_073082456.1"; gene "LOC140749425"; model_evidence "Supporting evidence includes similarity to: 4 Proteins"; product "triokinase/FMN cyclase-like, transcript variant X2"; transcript_biotype "mRNA"; exon_number "14";
NW_027332226.1	Gnomon	exon	1432964	1434911	.	-	.	gene_id "LOC140749425"; transcript_id "XM_073082456.1"; db_xref "GeneID:140749425"; db_xref "GenBank:XM_073082456.1"; gene "LOC140749425"; model_evidence "Supporting evidence includes similarity to: 4 Proteins"; product "triokinase/FMN cyclase-like, transcript variant X2"; transcript_biotype "mRNA"; exon_number "15";
NW_027332226.1	Gnomon	CDS	1441234	1441374	.	-	0	gene_id "LOC140749425"; transcript_id "XM_073082456.1"; db_xref "GeneID:140749425"; db_xref "GenBank:XP_072938557.1"; gbkey "CDS"; gene "LOC140749425"; product "triokinase/FMN cyclase-like"; protein_id "XP_072938557.1"; exon_number "2";
NW_027332226.1	Gnomon	CDS	1440825	1440888	.	-	0	gene_id "LOC140749425"; transcript_id "XM_073082456.1"; db_xref "GeneID:140749425"; db_xref "GenBank:XP_072938557.1"; gbkey "CDS"; gene "LOC140749425"; product "triokinase/FMN cyclase-like"; protein_id "XP_072938557.1"; exon_number "3";
NW_027332226.1	Gnomon	CDS	1440169	1440279	.	-	2	gene_id "LOC140749425"; transcript_id "XM_073082456.1"; db_xref "GeneID:140749425"; db_xref "GenBank:XP_072938557.1"; gbkey "CDS"; gene "LOC140749425"; product "triokinase/FMN cyclase-like"; protein_id "XP_072938557.1"; exon_number "4";
NW_027332226.1	Gnomon	CDS	1439619	1439707	.	-	2	gene_id "LOC140749425"; transcript_id "XM_073082456.1"; db_xref "GeneID:140749425"; db_xref "GenBank:XP_072938557.1"; gbkey "CDS"; gene "LOC140749425"; product "triokinase/FMN cyclase-like"; protein_id "XP_072938557.1"; exon_number "5";
NW_027332226.1	Gnomon	CDS	1439455	1439544	.	-	0	gene_id "LOC140749425"; transcript_id "XM_073082456.1"; db_xref "GeneID:140749425"; db_xref "GenBank:XP_072938557.1"; gbkey "CDS"; gene "LOC140749425"; product "triokinase/FMN cyclase-like"; protein_id "XP_072938557.1"; exon_number "6";
NW_027332226.1	Gnomon	CDS	1438879	1438996	.	-	0	gene_id "LOC140749425"; transcript_id "XM_073082456.1"; db_xref "GeneID:140749425"; db_xref "GenBank:XP_072938557.1"; gbkey "CDS"; gene "LOC140749425"; product "triokinase/FMN cyclase-like"; protein_id "XP_072938557.1"; exon_number "7";
NW_027332226.1	Gnomon	CDS	1438526	1438653	.	-	2	gene_id "LOC140749425"; transcript_id "XM_073082456.1"; db_xref "GeneID:140749425"; db_xref "GenBank:XP_072938557.1"; gbkey "CDS"; gene "LOC140749425"; product "triokinase/FMN cyclase-like"; protein_id "XP_072938557.1"; exon_number "8";
NW_027332226.1	Gnomon	CDS	1438307	1438424	.	-	0	gene_id "LOC140749425"; transcript_id "XM_073082456.1"; db_xref "GeneID:140749425"; db_xref "GenBank:XP_072938557.1"; gbkey "CDS"; gene "LOC140749425"; product "triokinase/FMN cyclase-like"; protein_id "XP_072938557.1"; exon_number "9";
NW_027332226.1	Gnomon	CDS	1437911	1438149	.	-	2	gene_id "LOC140749425"; transcript_id "XM_073082456.1"; db_xref "GeneID:140749425"; db_xref "GenBank:XP_072938557.1"; gbkey "CDS"; gene "LOC140749425"; product "triokinase/FMN cyclase-like"; protein_id "XP_072938557.1"; exon_number "10";
NW_027332226.1	Gnomon	CDS	1437454	1437616	.	-	0	gene_id "LOC140749425"; transcript_id "XM_073082456.1"; db_xref "GeneID:140749425"; db_xref "GenBank:XP_072938557.1"; gbkey "CDS"; gene "LOC140749425"; product "triokinase/FMN cyclase-like"; protein_id "XP_072938557.1"; exon_number "11";
NW_027332226.1	Gnomon	CDS	1436916	1437063	.	-	2	gene_id "LOC140749425"; transcript_id "XM_073082456.1"; db_xref "GeneID:140749425"; db_xref "GenBank:XP_072938557.1"; gbkey "CDS"; gene "LOC140749425"; product "triokinase/FMN cyclase-like"; protein_id "XP_072938557.1"; exon_number "12";
NW_027332226.1	Gnomon	CDS	1436388	1436487	.	-	1	gene_id "LOC140749425"; transcript_id "XM_073082456.1"; db_xref "GeneID:140749425"; db_xref "GenBank:XP_072938557.1"; gbkey "CDS"; gene "LOC140749425"; product "triokinase/FMN cyclase-like"; protein_id "XP_072938557.1"; exon_number "13";
NW_027332226.1	Gnomon	CDS	1435544	1435671	.	-	0	gene_id "LOC140749425"; transcript_id "XM_073082456.1"; db_xref "GeneID:140749425"; db_xref "GenBank:XP_072938557.1"; gbkey "CDS"; gene "LOC140749425"; product "triokinase/FMN cyclase-like"; protein_id "XP_072938557.1"; exon_number "14";
NW_027332226.1	Gnomon	CDS	1434800	1434911	.	-	1	gene_id "LOC140749425"; transcript_id "XM_073082456.1"; db_xref "GeneID:140749425"; db_xref "GenBank:XP_072938557.1"; gbkey "CDS"; gene "LOC140749425"; product "triokinase/FMN cyclase-like"; protein_id "XP_072938557.1"; exon_number "15";
NW_027332226.1	Gnomon	start_codon	1441372	1441374	.	-	0	gene_id "LOC140749425"; transcript_id "XM_073082456.1"; db_xref "GeneID:140749425"; db_xref "GenBank:XP_072938557.1"; gbkey "CDS"; gene "LOC140749425"; product "triokinase/FMN cyclase-like"; protein_id "XP_072938557.1"; exon_number "2";
NW_027332226.1	Gnomon	stop_codon	1434797	1434799	.	-	0	gene_id "LOC140749425"; transcript_id "XM_073082456.1"; db_xref "GeneID:140749425"; db_xref "GenBank:XP_072938557.1"; gbkey "CDS"; gene "LOC140749425"; product "triokinase/FMN cyclase-like"; protein_id "XP_072938557.1"; exon_number "15";
NW_027332226.1	Gnomon	gene	1445099	1455745	.	-	.	gene_id "LOC140749605"; transcript_id ""; db_xref "GeneID:140749605"; description "neutral ceramidase-like"; gbkey "Gene"; gene "LOC140749605"; gene_biotype "protein_coding";
NW_027332226.1	Gnomon	transcript	1445099	1455745	.	-	.	gene_id "LOC140749605"; transcript_id "XM_073082711.1"; db_xref "GeneID:140749605"; db_xref "GenBank:XM_073082711.1"; gbkey "mRNA"; gene "LOC140749605"; model_evidence "Supporting evidence includes similarity to: 10 Proteins"; product "neutral ceramidase-like"; transcript_biotype "mRNA";
NW_027332226.1	Gnomon	exon	1455379	1455745	.	-	.	gene_id "LOC140749605"; transcript_id "XM_073082711.1"; db_xref "GeneID:140749605"; db_xref "GenBank:XM_073082711.1"; gene "LOC140749605"; model_evidence "Supporting evidence includes similarity to: 10 Proteins"; product "neutral ceramidase-like"; transcript_biotype "mRNA"; exon_number "1";
NW_027332226.1	Gnomon	exon	1454434	1454577	.	-	.	gene_id "LOC140749605"; transcript_id "XM_073082711.1"; db_xref "GeneID:140749605"; db_xref "GenBank:XM_073082711.1"; gene "LOC140749605"; model_evidence "Supporting evidence includes similarity to: 10 Proteins"; product "neutral ceramidase-like"; transcript_biotype "mRNA"; exon_number "2";
NW_027332226.1	Gnomon	exon	1453883	1454059	.	-	.	gene_id "LOC140749605"; transcript_id "XM_073082711.1"; db_xref "GeneID:140749605"; db_xref "GenBank:XM_073082711.1"; gene "LOC140749605"; model_evidence "Supporting evidence includes similarity to: 10 Proteins"; product "neutral ceramidase-like"; transcript_biotype "mRNA"; exon_number "3";
NW_027332226.1	Gnomon	exon	1453376	1453503	.	-	.	gene_id "LOC140749605"; transcript_id "XM_073082711.1"; db_xref "GeneID:140749605"; db_xref "GenBank:XM_073082711.1"; gene "LOC140749605"; model_evidence "Supporting evidence includes similarity to: 10 Proteins"; product "neutral ceramidase-like"; transcript_biotype "mRNA"; exon_number "4";
NW_027332226.1	Gnomon	exon	1452966	1453164	.	-	.	gene_id "LOC140749605"; transcript_id "XM_073082711.1"; db_xref "GeneID:140749605"; db_xref "GenBank:XM_073082711.1"; gene "LOC140749605"; model_evidence "Supporting evidence includes similarity to: 10 Proteins"; product "neutral ceramidase-like"; transcript_biotype "mRNA"; exon_number "5";
NW_027332226.1	Gnomon	exon	1452104	1452310	.	-	.	gene_id "LOC140749605"; transcript_id "XM_073082711.1"; db_xref "GeneID:140749605"; db_xref "GenBank:XM_073082711.1"; gene "LOC140749605"; model_evidence "Supporting evidence includes similarity to: 10 Proteins"; product "neutral ceramidase-like"; transcript_biotype "mRNA"; exon_number "6";
NW_027332226.1	Gnomon	exon	1451328	1451447	.	-	.	gene_id "LOC140749605"; transcript_id "XM_073082711.1"; db_xref "GeneID:140749605"; db_xref "GenBank:XM_073082711.1"; gene "LOC140749605"; model_evidence "Supporting evidence includes similarity to: 10 Proteins"; product "neutral ceramidase-like"; transcript_biotype "mRNA"; exon_number "7";
NW_027332226.1	Gnomon	exon	1450819	1450908	.	-	.	gene_id "LOC140749605"; transcript_id "XM_073082711.1"; db_xref "GeneID:140749605"; db_xref "GenBank:XM_073082711.1"; gene "LOC140749605"; model_evidence "Supporting evidence includes similarity to: 10 Proteins"; product "neutral ceramidase-like"; transcript_biotype "mRNA"; exon_number "8";
NW_027332226.1	Gnomon	exon	1449842	1449955	.	-	.	gene_id "LOC140749605"; transcript_id "XM_073082711.1"; db_xref "GeneID:140749605"; db_xref "GenBank:XM_073082711.1"; gene "LOC140749605"; model_evidence "Supporting evidence includes similarity to: 10 Proteins"; product "neutral ceramidase-like"; transcript_biotype "mRNA"; exon_number "9";
NW_027332226.1	Gnomon	exon	1448671	1448898	.	-	.	gene_id "LOC140749605"; transcript_id "XM_073082711.1"; db_xref "GeneID:140749605"; db_xref "GenBank:XM_073082711.1"; gene "LOC140749605"; model_evidence "Supporting evidence includes similarity to: 10 Proteins"; product "neutral ceramidase-like"; transcript_biotype "mRNA"; exon_number "10";
NW_027332226.1	Gnomon	exon	1448146	1448241	.	-	.	gene_id "LOC140749605"; transcript_id "XM_073082711.1"; db_xref "GeneID:140749605"; db_xref "GenBank:XM_073082711.1"; gene "LOC140749605"; model_evidence "Supporting evidence includes similarity to: 10 Proteins"; product "neutral ceramidase-like"; transcript_biotype "mRNA"; exon_number "11";
NW_027332226.1	Gnomon	exon	1446990	1447157	.	-	.	gene_id "LOC140749605"; transcript_id "XM_073082711.1"; db_xref "GeneID:140749605"; db_xref "GenBank:XM_073082711.1"; gene "LOC140749605"; model_evidence "Supporting evidence includes similarity to: 10 Proteins"; product "neutral ceramidase-like"; transcript_biotype "mRNA"; exon_number "12";
NW_027332226.1	Gnomon	exon	1446578	1446690	.	-	.	gene_id "LOC140749605"; transcript_id "XM_073082711.1"; db_xref "GeneID:140749605"; db_xref "GenBank:XM_073082711.1"; gene "LOC140749605"; model_evidence "Supporting evidence includes similarity to: 10 Proteins"; product "neutral ceramidase-like"; transcript_biotype "mRNA"; exon_number "13";
NW_027332226.1	Gnomon	exon	1445099	1445285	.	-	.	gene_id "LOC140749605"; transcript_id "XM_073082711.1"; db_xref "GeneID:140749605"; db_xref "GenBank:XM_073082711.1"; gene "LOC140749605"; model_evidence "Supporting evidence includes similarity to: 10 Proteins"; product "neutral ceramidase-like"; transcript_biotype "mRNA"; exon_number "14";
NW_027332226.1	Gnomon	CDS	1455379	1455621	.	-	0	gene_id "LOC140749605"; transcript_id "XM_073082711.1"; db_xref "GeneID:140749605"; db_xref "GenBank:XP_072938812.1"; gbkey "CDS"; gene "LOC140749605"; product "neutral ceramidase-like"; protein_id "XP_072938812.1"; exon_number "1";
NW_027332226.1	Gnomon	CDS	1454434	1454577	.	-	0	gene_id "LOC140749605"; transcript_id "XM_073082711.1"; db_xref "GeneID:140749605"; db_xref "GenBank:XP_072938812.1"; gbkey "CDS"; gene "LOC140749605"; product "neutral ceramidase-like"; protein_id "XP_072938812.1"; exon_number "2";
NW_027332226.1	Gnomon	CDS	1453883	1454059	.	-	0	gene_id "LOC140749605"; transcript_id "XM_073082711.1"; db_xref "GeneID:140749605"; db_xref "GenBank:XP_072938812.1"; gbkey "CDS"; gene "LOC140749605"; product "neutral ceramidase-like"; protein_id "XP_072938812.1"; exon_number "3";
NW_027332226.1	Gnomon	CDS	1453376	1453503	.	-	0	gene_id "LOC140749605"; transcript_id "XM_073082711.1"; db_xref "GeneID:140749605"; db_xref "GenBank:XP_072938812.1"; gbkey "CDS"; gene "LOC140749605"; product "neutral ceramidase-like"; protein_id "XP_072938812.1"; exon_number "4";
NW_027332226.1	Gnomon	CDS	1452966	1453164	.	-	1	gene_id "LOC140749605"; transcript_id "XM_073082711.1"; db_xref "GeneID:140749605"; db_xref "GenBank:XP_072938812.1"; gbkey "CDS"; gene "LOC140749605"; product "neutral ceramidase-like"; protein_id "XP_072938812.1"; exon_number "5";
NW_027332226.1	Gnomon	CDS	1452104	1452310	.	-	0	gene_id "LOC140749605"; transcript_id "XM_073082711.1"; db_xref "GeneID:140749605"; db_xref "GenBank:XP_072938812.1"; gbkey "CDS"; gene "LOC140749605"; product "neutral ceramidase-like"; protein_id "XP_072938812.1"; exon_number "6";
NW_027332226.1	Gnomon	CDS	1451328	1451447	.	-	0	gene_id "LOC140749605"; transcript_id "XM_073082711.1"; db_xref "GeneID:140749605"; db_xref "GenBank:XP_072938812.1"; gbkey "CDS"; gene "LOC140749605"; product "neutral ceramidase-like"; protein_id "XP_072938812.1"; exon_number "7";
NW_027332226.1	Gnomon	CDS	1450819	1450908	.	-	0	gene_id "LOC140749605"; transcript_id "XM_073082711.1"; db_xref "GeneID:140749605"; db_xref "GenBank:XP_072938812.1"; gbkey "CDS"; gene "LOC140749605"; product "neutral ceramidase-like"; protein_id "XP_072938812.1"; exon_number "8";
NW_027332226.1	Gnomon	CDS	1449842	1449955	.	-	0	gene_id "LOC140749605"; transcript_id "XM_073082711.1"; db_xref "GeneID:140749605"; db_xref "GenBank:XP_072938812.1"; gbkey "CDS"; gene "LOC140749605"; product "neutral ceramidase-like"; protein_id "XP_072938812.1"; exon_number "9";
NW_027332226.1	Gnomon	CDS	1448671	1448898	.	-	0	gene_id "LOC140749605"; transcript_id "XM_073082711.1"; db_xref "GeneID:140749605"; db_xref "GenBank:XP_072938812.1"; gbkey "CDS"; gene "LOC140749605"; product "neutral ceramidase-like"; protein_id "XP_072938812.1"; exon_number "10";
NW_027332226.1	Gnomon	CDS	1448146	1448241	.	-	0	gene_id "LOC140749605"; transcript_id "XM_073082711.1"; db_xref "GeneID:140749605"; db_xref "GenBank:XP_072938812.1"; gbkey "CDS"; gene "LOC140749605"; product "neutral ceramidase-like"; protein_id "XP_072938812.1"; exon_number "11";
NW_027332226.1	Gnomon	CDS	1446990	1447157	.	-	0	gene_id "LOC140749605"; transcript_id "XM_073082711.1"; db_xref "GeneID:140749605"; db_xref "GenBank:XP_072938812.1"; gbkey "CDS"; gene "LOC140749605"; product "neutral ceramidase-like"; protein_id "XP_072938812.1"; exon_number "12";
NW_027332226.1	Gnomon	CDS	1446578	1446690	.	-	0	gene_id "LOC140749605"; transcript_id "XM_073082711.1"; db_xref "GeneID:140749605"; db_xref "GenBank:XP_072938812.1"; gbkey "CDS"; gene "LOC140749605"; product "neutral ceramidase-like"; protein_id "XP_072938812.1"; exon_number "13";
NW_027332226.1	Gnomon	CDS	1445102	1445285	.	-	1	gene_id "LOC140749605"; transcript_id "XM_073082711.1"; db_xref "GeneID:140749605"; db_xref "GenBank:XP_072938812.1"; gbkey "CDS"; gene "LOC140749605"; product "neutral ceramidase-like"; protein_id "XP_072938812.1"; exon_number "14";
NW_027332226.1	Gnomon	start_codon	1455619	1455621	.	-	0	gene_id "LOC140749605"; transcript_id "XM_073082711.1"; db_xref "GeneID:140749605"; db_xref "GenBank:XP_072938812.1"; gbkey "CDS"; gene "LOC140749605"; product "neutral ceramidase-like"; protein_id "XP_072938812.1"; exon_number "1";
NW_027332226.1	Gnomon	stop_codon	1445099	1445101	.	-	0	gene_id "LOC140749605"; transcript_id "XM_073082711.1"; db_xref "GeneID:140749605"; db_xref "GenBank:XP_072938812.1"; gbkey "CDS"; gene "LOC140749605"; product "neutral ceramidase-like"; protein_id "XP_072938812.1"; exon_number "14";
NW_027332226.1	Gnomon	gene	1457227	1485864	.	-	.	gene_id "CDase"; transcript_id ""; db_xref "GeneID:140749468"; description "neutral ceramidase"; gbkey "Gene"; gene "CDase"; gene_biotype "protein_coding";
NW_027332226.1	Gnomon	transcript	1457227	1485864	.	-	.	gene_id "CDase"; transcript_id "XM_073082511.1"; db_xref "GeneID:140749468"; db_xref "GenBank:XM_073082511.1"; experiment "COORDINATES: polyA evidence [ECO:0006239]"; gbkey "mRNA"; gene "CDase"; model_evidence "Supporting evidence includes similarity to: 29 Proteins"; product "neutral ceramidase"; transcript_biotype "mRNA";
NW_027332226.1	Gnomon	exon	1485379	1485864	.	-	.	gene_id "CDase"; transcript_id "XM_073082511.1"; db_xref "GeneID:140749468"; db_xref "GenBank:XM_073082511.1"; experiment "COORDINATES: polyA evidence [ECO:0006239]"; gene "CDase"; model_evidence "Supporting evidence includes similarity to: 29 Proteins"; product "neutral ceramidase"; transcript_biotype "mRNA"; exon_number "1";
NW_027332226.1	Gnomon	exon	1475076	1475186	.	-	.	gene_id "CDase"; transcript_id "XM_073082511.1"; db_xref "GeneID:140749468"; db_xref "GenBank:XM_073082511.1"; experiment "COORDINATES: polyA evidence [ECO:0006239]"; gene "CDase"; model_evidence "Supporting evidence includes similarity to: 29 Proteins"; product "neutral ceramidase"; transcript_biotype "mRNA"; exon_number "2";
NW_027332226.1	Gnomon	exon	1472511	1472660	.	-	.	gene_id "CDase"; transcript_id "XM_073082511.1"; db_xref "GeneID:140749468"; db_xref "GenBank:XM_073082511.1"; experiment "COORDINATES: polyA evidence [ECO:0006239]"; gene "CDase"; model_evidence "Supporting evidence includes similarity to: 29 Proteins"; product "neutral ceramidase"; transcript_biotype "mRNA"; exon_number "3";
NW_027332226.1	Gnomon	exon	1471977	1472153	.	-	.	gene_id "CDase"; transcript_id "XM_073082511.1"; db_xref "GeneID:140749468"; db_xref "GenBank:XM_073082511.1"; experiment "COORDINATES: polyA evidence [ECO:0006239]"; gene "CDase"; model_evidence "Supporting evidence includes similarity to: 29 Proteins"; product "neutral ceramidase"; transcript_biotype "mRNA"; exon_number "4";
NW_027332226.1	Gnomon	exon	1470554	1470681	.	-	.	gene_id "CDase"; transcript_id "XM_073082511.1"; db_xref "GeneID:140749468"; db_xref "GenBank:XM_073082511.1"; experiment "COORDINATES: polyA evidence [ECO:0006239]"; gene "CDase"; model_evidence "Supporting evidence includes similarity to: 29 Proteins"; product "neutral ceramidase"; transcript_biotype "mRNA"; exon_number "5";
NW_027332226.1	Gnomon	exon	1469043	1469241	.	-	.	gene_id "CDase"; transcript_id "XM_073082511.1"; db_xref "GeneID:140749468"; db_xref "GenBank:XM_073082511.1"; experiment "COORDINATES: polyA evidence [ECO:0006239]"; gene "CDase"; model_evidence "Supporting evidence includes similarity to: 29 Proteins"; product "neutral ceramidase"; transcript_biotype "mRNA"; exon_number "6";
NW_027332226.1	Gnomon	exon	1467614	1467823	.	-	.	gene_id "CDase"; transcript_id "XM_073082511.1"; db_xref "GeneID:140749468"; db_xref "GenBank:XM_073082511.1"; experiment "COORDINATES: polyA evidence [ECO:0006239]"; gene "CDase"; model_evidence "Supporting evidence includes similarity to: 29 Proteins"; product "neutral ceramidase"; transcript_biotype "mRNA"; exon_number "7";
NW_027332226.1	Gnomon	exon	1467004	1467123	.	-	.	gene_id "CDase"; transcript_id "XM_073082511.1"; db_xref "GeneID:140749468"; db_xref "GenBank:XM_073082511.1"; experiment "COORDINATES: polyA evidence [ECO:0006239]"; gene "CDase"; model_evidence "Supporting evidence includes similarity to: 29 Proteins"; product "neutral ceramidase"; transcript_biotype "mRNA"; exon_number "8";
NW_027332226.1	Gnomon	exon	1461899	1462102	.	-	.	gene_id "CDase"; transcript_id "XM_073082511.1"; db_xref "GeneID:140749468"; db_xref "GenBank:XM_073082511.1"; experiment "COORDINATES: polyA evidence [ECO:0006239]"; gene "CDase"; model_evidence "Supporting evidence includes similarity to: 29 Proteins"; product "neutral ceramidase"; transcript_biotype "mRNA"; exon_number "9";
NW_027332226.1	Gnomon	exon	1461227	1461442	.	-	.	gene_id "CDase"; transcript_id "XM_073082511.1"; db_xref "GeneID:140749468"; db_xref "GenBank:XM_073082511.1"; experiment "COORDINATES: polyA evidence [ECO:0006239]"; gene "CDase"; model_evidence "Supporting evidence includes similarity to: 29 Proteins"; product "neutral ceramidase"; transcript_biotype "mRNA"; exon_number "10";
NW_027332226.1	Gnomon	exon	1460746	1460841	.	-	.	gene_id "CDase"; transcript_id "XM_073082511.1"; db_xref "GeneID:140749468"; db_xref "GenBank:XM_073082511.1"; experiment "COORDINATES: polyA evidence [ECO:0006239]"; gene "CDase"; model_evidence "Supporting evidence includes similarity to: 29 Proteins"; product "neutral ceramidase"; transcript_biotype "mRNA"; exon_number "11";
NW_027332226.1	Gnomon	exon	1460245	1460412	.	-	.	gene_id "CDase"; transcript_id "XM_073082511.1"; db_xref "GeneID:140749468"; db_xref "GenBank:XM_073082511.1"; experiment "COORDINATES: polyA evidence [ECO:0006239]"; gene "CDase"; model_evidence "Supporting evidence includes similarity to: 29 Proteins"; product "neutral ceramidase"; transcript_biotype "mRNA"; exon_number "12";
NW_027332226.1	Gnomon	exon	1459697	1459818	.	-	.	gene_id "CDase"; transcript_id "XM_073082511.1"; db_xref "GeneID:140749468"; db_xref "GenBank:XM_073082511.1"; experiment "COORDINATES: polyA evidence [ECO:0006239]"; gene "CDase"; model_evidence "Supporting evidence includes similarity to: 29 Proteins"; product "neutral ceramidase"; transcript_biotype "mRNA"; exon_number "13";
NW_027332226.1	Gnomon	exon	1457227	1459095	.	-	.	gene_id "CDase"; transcript_id "XM_073082511.1"; db_xref "GeneID:140749468"; db_xref "GenBank:XM_073082511.1"; experiment "COORDINATES: polyA evidence [ECO:0006239]"; gene "CDase"; model_evidence "Supporting evidence includes similarity to: 29 Proteins"; product "neutral ceramidase"; transcript_biotype "mRNA"; exon_number "14";
NW_027332226.1	Gnomon	CDS	1475076	1475186	.	-	0	gene_id "CDase"; transcript_id "XM_073082511.1"; db_xref "GeneID:140749468"; db_xref "GenBank:XP_072938612.1"; gbkey "CDS"; gene "CDase"; product "neutral ceramidase"; protein_id "XP_072938612.1"; exon_number "2";
NW_027332226.1	Gnomon	CDS	1472511	1472660	.	-	0	gene_id "CDase"; transcript_id "XM_073082511.1"; db_xref "GeneID:140749468"; db_xref "GenBank:XP_072938612.1"; gbkey "CDS"; gene "CDase"; product "neutral ceramidase"; protein_id "XP_072938612.1"; exon_number "3";
NW_027332226.1	Gnomon	CDS	1471977	1472153	.	-	0	gene_id "CDase"; transcript_id "XM_073082511.1"; db_xref "GeneID:140749468"; db_xref "GenBank:XP_072938612.1"; gbkey "CDS"; gene "CDase"; product "neutral ceramidase"; protein_id "XP_072938612.1"; exon_number "4";
NW_027332226.1	Gnomon	CDS	1470554	1470681	.	-	0	gene_id "CDase"; transcript_id "XM_073082511.1"; db_xref "GeneID:140749468"; db_xref "GenBank:XP_072938612.1"; gbkey "CDS"; gene "CDase"; product "neutral ceramidase"; protein_id "XP_072938612.1"; exon_number "5";
NW_027332226.1	Gnomon	CDS	1469043	1469241	.	-	1	gene_id "CDase"; transcript_id "XM_073082511.1"; db_xref "GeneID:140749468"; db_xref "GenBank:XP_072938612.1"; gbkey "CDS"; gene "CDase"; product "neutral ceramidase"; protein_id "XP_072938612.1"; exon_number "6";
NW_027332226.1	Gnomon	CDS	1467614	1467823	.	-	0	gene_id "CDase"; transcript_id "XM_073082511.1"; db_xref "GeneID:140749468"; db_xref "GenBank:XP_072938612.1"; gbkey "CDS"; gene "CDase"; product "neutral ceramidase"; protein_id "XP_072938612.1"; exon_number "7";
NW_027332226.1	Gnomon	CDS	1467004	1467123	.	-	0	gene_id "CDase"; transcript_id "XM_073082511.1"; db_xref "GeneID:140749468"; db_xref "GenBank:XP_072938612.1"; gbkey "CDS"; gene "CDase"; product "neutral ceramidase"; protein_id "XP_072938612.1"; exon_number "8";
NW_027332226.1	Gnomon	CDS	1461899	1462102	.	-	0	gene_id "CDase"; transcript_id "XM_073082511.1"; db_xref "GeneID:140749468"; db_xref "GenBank:XP_072938612.1"; gbkey "CDS"; gene "CDase"; product "neutral ceramidase"; protein_id "XP_072938612.1"; exon_number "9";
NW_027332226.1	Gnomon	CDS	1461227	1461442	.	-	0	gene_id "CDase"; transcript_id "XM_073082511.1"; db_xref "GeneID:140749468"; db_xref "GenBank:XP_072938612.1"; gbkey "CDS"; gene "CDase"; product "neutral ceramidase"; protein_id "XP_072938612.1"; exon_number "10";
NW_027332226.1	Gnomon	CDS	1460746	1460841	.	-	0	gene_id "CDase"; transcript_id "XM_073082511.1"; db_xref "GeneID:140749468"; db_xref "GenBank:XP_072938612.1"; gbkey "CDS"; gene "CDase"; product "neutral ceramidase"; protein_id "XP_072938612.1"; exon_number "11";
NW_027332226.1	Gnomon	CDS	1460245	1460412	.	-	0	gene_id "CDase"; transcript_id "XM_073082511.1"; db_xref "GeneID:140749468"; db_xref "GenBank:XP_072938612.1"; gbkey "CDS"; gene "CDase"; product "neutral ceramidase"; protein_id "XP_072938612.1"; exon_number "12";
NW_027332226.1	Gnomon	CDS	1459697	1459818	.	-	0	gene_id "CDase"; transcript_id "XM_073082511.1"; db_xref "GeneID:140749468"; db_xref "GenBank:XP_072938612.1"; gbkey "CDS"; gene "CDase"; product "neutral ceramidase"; protein_id "XP_072938612.1"; exon_number "13";
NW_027332226.1	Gnomon	CDS	1458921	1459095	.	-	1	gene_id "CDase"; transcript_id "XM_073082511.1"; db_xref "GeneID:140749468"; db_xref "GenBank:XP_072938612.1"; gbkey "CDS"; gene "CDase"; product "neutral ceramidase"; protein_id "XP_072938612.1"; exon_number "14";
NW_027332226.1	Gnomon	start_codon	1475184	1475186	.	-	0	gene_id "CDase"; transcript_id "XM_073082511.1"; db_xref "GeneID:140749468"; db_xref "GenBank:XP_072938612.1"; gbkey "CDS"; gene "CDase"; product "neutral ceramidase"; protein_id "XP_072938612.1"; exon_number "2";
NW_027332226.1	Gnomon	stop_codon	1458918	1458920	.	-	0	gene_id "CDase"; transcript_id "XM_073082511.1"; db_xref "GeneID:140749468"; db_xref "GenBank:XP_072938612.1"; gbkey "CDS"; gene "CDase"; product "neutral ceramidase"; protein_id "XP_072938612.1"; exon_number "14";
NW_027332226.1	Gnomon	gene	1486911	1493337	.	-	.	gene_id "LOC140749470"; transcript_id ""; db_xref "GeneID:140749470"; description "uncharacterized LOC140749470"; gbkey "Gene"; gene "LOC140749470"; gene_biotype "protein_coding";
NW_027332226.1	Gnomon	transcript	1486911	1493337	.	-	.	gene_id "LOC140749470"; transcript_id "XM_073082515.1"; db_xref "GeneID:140749470"; db_xref "GenBank:XM_073082515.1"; experiment "COORDINATES: polyA evidence [ECO:0006239]"; gbkey "mRNA"; gene "LOC140749470"; model_evidence "Supporting evidence includes similarity to: 1 Protein"; product "uncharacterized protein"; transcript_biotype "mRNA";
NW_027332226.1	Gnomon	exon	1493127	1493337	.	-	.	gene_id "LOC140749470"; transcript_id "XM_073082515.1"; db_xref "GeneID:140749470"; db_xref "GenBank:XM_073082515.1"; experiment "COORDINATES: polyA evidence [ECO:0006239]"; gene "LOC140749470"; model_evidence "Supporting evidence includes similarity to: 1 Protein"; product "uncharacterized protein"; transcript_biotype "mRNA"; exon_number "1";
NW_027332226.1	Gnomon	exon	1491467	1491656	.	-	.	gene_id "LOC140749470"; transcript_id "XM_073082515.1"; db_xref "GeneID:140749470"; db_xref "GenBank:XM_073082515.1"; experiment "COORDINATES: polyA evidence [ECO:0006239]"; gene "LOC140749470"; model_evidence "Supporting evidence includes similarity to: 1 Protein"; product "uncharacterized protein"; transcript_biotype "mRNA"; exon_number "2";
NW_027332226.1	Gnomon	exon	1486911	1488791	.	-	.	gene_id "LOC140749470"; transcript_id "XM_073082515.1"; db_xref "GeneID:140749470"; db_xref "GenBank:XM_073082515.1"; experiment "COORDINATES: polyA evidence [ECO:0006239]"; gene "LOC140749470"; model_evidence "Supporting evidence includes similarity to: 1 Protein"; product "uncharacterized protein"; transcript_biotype "mRNA"; exon_number "3";
NW_027332226.1	Gnomon	CDS	1493127	1493231	.	-	0	gene_id "LOC140749470"; transcript_id "XM_073082515.1"; db_xref "GeneID:140749470"; db_xref "GenBank:XP_072938616.1"; gbkey "CDS"; gene "LOC140749470"; product "uncharacterized protein"; protein_id "XP_072938616.1"; exon_number "1";
NW_027332226.1	Gnomon	CDS	1491467	1491656	.	-	0	gene_id "LOC140749470"; transcript_id "XM_073082515.1"; db_xref "GeneID:140749470"; db_xref "GenBank:XP_072938616.1"; gbkey "CDS"; gene "LOC140749470"; product "uncharacterized protein"; protein_id "XP_072938616.1"; exon_number "2";
NW_027332226.1	Gnomon	CDS	1488742	1488791	.	-	2	gene_id "LOC140749470"; transcript_id "XM_073082515.1"; db_xref "GeneID:140749470"; db_xref "GenBank:XP_072938616.1"; gbkey "CDS"; gene "LOC140749470"; product "uncharacterized protein"; protein_id "XP_072938616.1"; exon_number "3";
NW_027332226.1	Gnomon	start_codon	1493229	1493231	.	-	0	gene_id "LOC140749470"; transcript_id "XM_073082515.1"; db_xref "GeneID:140749470"; db_xref "GenBank:XP_072938616.1"; gbkey "CDS"; gene "LOC140749470"; product "uncharacterized protein"; protein_id "XP_072938616.1"; exon_number "1";
NW_027332226.1	Gnomon	stop_codon	1488739	1488741	.	-	0	gene_id "LOC140749470"; transcript_id "XM_073082515.1"; db_xref "GeneID:140749470"; db_xref "GenBank:XP_072938616.1"; gbkey "CDS"; gene "LOC140749470"; product "uncharacterized protein"; protein_id "XP_072938616.1"; exon_number "3";
NW_027332226.1	Gnomon	gene	1494518	1506367	.	-	.	gene_id "LOC140749469"; transcript_id ""; db_xref "GeneID:140749469"; description "DDB1- and CUL4-associated factor 8"; gbkey "Gene"; gene "LOC140749469"; gene_biotype "protein_coding";
NW_027332226.1	Gnomon	transcript	1494518	1506367	.	-	.	gene_id "LOC140749469"; transcript_id "XM_073082513.1"; db_xref "GeneID:140749469"; db_xref "GenBank:XM_073082513.1"; experiment "COORDINATES: polyA evidence [ECO:0006239]"; gbkey "mRNA"; gene "LOC140749469"; model_evidence "Supporting evidence includes similarity to: 3 Proteins"; product "DDB1- and CUL4-associated factor 8, transcript variant X2"; transcript_biotype "mRNA";
NW_027332226.1	Gnomon	exon	1506223	1506367	.	-	.	gene_id "LOC140749469"; transcript_id "XM_073082513.1"; db_xref "GeneID:140749469"; db_xref "GenBank:XM_073082513.1"; experiment "COORDINATES: polyA evidence [ECO:0006239]"; gene "LOC140749469"; model_evidence "Supporting evidence includes similarity to: 3 Proteins"; product "DDB1- and CUL4-associated factor 8, transcript variant X2"; transcript_biotype "mRNA"; exon_number "1";
NW_027332226.1	Gnomon	exon	1505994	1506133	.	-	.	gene_id "LOC140749469"; transcript_id "XM_073082513.1"; db_xref "GeneID:140749469"; db_xref "GenBank:XM_073082513.1"; experiment "COORDINATES: polyA evidence [ECO:0006239]"; gene "LOC140749469"; model_evidence "Supporting evidence includes similarity to: 3 Proteins"; product "DDB1- and CUL4-associated factor 8, transcript variant X2"; transcript_biotype "mRNA"; exon_number "2";
NW_027332226.1	Gnomon	exon	1505559	1505916	.	-	.	gene_id "LOC140749469"; transcript_id "XM_073082513.1"; db_xref "GeneID:140749469"; db_xref "GenBank:XM_073082513.1"; experiment "COORDINATES: polyA evidence [ECO:0006239]"; gene "LOC140749469"; model_evidence "Supporting evidence includes similarity to: 3 Proteins"; product "DDB1- and CUL4-associated factor 8, transcript variant X2"; transcript_biotype "mRNA"; exon_number "3";
NW_027332226.1	Gnomon	exon	1505170	1505360	.	-	.	gene_id "LOC140749469"; transcript_id "XM_073082513.1"; db_xref "GeneID:140749469"; db_xref "GenBank:XM_073082513.1"; experiment "COORDINATES: polyA evidence [ECO:0006239]"; gene "LOC140749469"; model_evidence "Supporting evidence includes similarity to: 3 Proteins"; product "DDB1- and CUL4-associated factor 8, transcript variant X2"; transcript_biotype "mRNA"; exon_number "4";
NW_027332226.1	Gnomon	exon	1504740	1504913	.	-	.	gene_id "LOC140749469"; transcript_id "XM_073082513.1"; db_xref "GeneID:140749469"; db_xref "GenBank:XM_073082513.1"; experiment "COORDINATES: polyA evidence [ECO:0006239]"; gene "LOC140749469"; model_evidence "Supporting evidence includes similarity to: 3 Proteins"; product "DDB1- and CUL4-associated factor 8, transcript variant X2"; transcript_biotype "mRNA"; exon_number "5";
NW_027332226.1	Gnomon	exon	1503253	1503428	.	-	.	gene_id "LOC140749469"; transcript_id "XM_073082513.1"; db_xref "GeneID:140749469"; db_xref "GenBank:XM_073082513.1"; experiment "COORDINATES: polyA evidence [ECO:0006239]"; gene "LOC140749469"; model_evidence "Supporting evidence includes similarity to: 3 Proteins"; product "DDB1- and CUL4-associated factor 8, transcript variant X2"; transcript_biotype "mRNA"; exon_number "6";
NW_027332226.1	Gnomon	exon	1502091	1502269	.	-	.	gene_id "LOC140749469"; transcript_id "XM_073082513.1"; db_xref "GeneID:140749469"; db_xref "GenBank:XM_073082513.1"; experiment "COORDINATES: polyA evidence [ECO:0006239]"; gene "LOC140749469"; model_evidence "Supporting evidence includes similarity to: 3 Proteins"; product "DDB1- and CUL4-associated factor 8, transcript variant X2"; transcript_biotype "mRNA"; exon_number "7";
NW_027332226.1	Gnomon	exon	1501255	1501432	.	-	.	gene_id "LOC140749469"; transcript_id "XM_073082513.1"; db_xref "GeneID:140749469"; db_xref "GenBank:XM_073082513.1"; experiment "COORDINATES: polyA evidence [ECO:0006239]"; gene "LOC140749469"; model_evidence "Supporting evidence includes similarity to: 3 Proteins"; product "DDB1- and CUL4-associated factor 8, transcript variant X2"; transcript_biotype "mRNA"; exon_number "8";
NW_027332226.1	Gnomon	exon	1500681	1500820	.	-	.	gene_id "LOC140749469"; transcript_id "XM_073082513.1"; db_xref "GeneID:140749469"; db_xref "GenBank:XM_073082513.1"; experiment "COORDINATES: polyA evidence [ECO:0006239]"; gene "LOC140749469"; model_evidence "Supporting evidence includes similarity to: 3 Proteins"; product "DDB1- and CUL4-associated factor 8, transcript variant X2"; transcript_biotype "mRNA"; exon_number "9";
NW_027332226.1	Gnomon	exon	1499592	1499787	.	-	.	gene_id "LOC140749469"; transcript_id "XM_073082513.1"; db_xref "GeneID:140749469"; db_xref "GenBank:XM_073082513.1"; experiment "COORDINATES: polyA evidence [ECO:0006239]"; gene "LOC140749469"; model_evidence "Supporting evidence includes similarity to: 3 Proteins"; product "DDB1- and CUL4-associated factor 8, transcript variant X2"; transcript_biotype "mRNA"; exon_number "10";
NW_027332226.1	Gnomon	exon	1499112	1499231	.	-	.	gene_id "LOC140749469"; transcript_id "XM_073082513.1"; db_xref "GeneID:140749469"; db_xref "GenBank:XM_073082513.1"; experiment "COORDINATES: polyA evidence [ECO:0006239]"; gene "LOC140749469"; model_evidence "Supporting evidence includes similarity to: 3 Proteins"; product "DDB1- and CUL4-associated factor 8, transcript variant X2"; transcript_biotype "mRNA"; exon_number "11";
NW_027332226.1	Gnomon	exon	1494518	1497363	.	-	.	gene_id "LOC140749469"; transcript_id "XM_073082513.1"; db_xref "GeneID:140749469"; db_xref "GenBank:XM_073082513.1"; experiment "COORDINATES: polyA evidence [ECO:0006239]"; gene "LOC140749469"; model_evidence "Supporting evidence includes similarity to: 3 Proteins"; product "DDB1- and CUL4-associated factor 8, transcript variant X2"; transcript_biotype "mRNA"; exon_number "12";
NW_027332226.1	Gnomon	CDS	1505994	1506111	.	-	0	gene_id "LOC140749469"; transcript_id "XM_073082513.1"; db_xref "GeneID:140749469"; db_xref "GenBank:XP_072938614.1"; gbkey "CDS"; gene "LOC140749469"; product "DDB1- and CUL4-associated factor 8"; protein_id "XP_072938614.1"; exon_number "2";
NW_027332226.1	Gnomon	CDS	1505559	1505916	.	-	2	gene_id "LOC140749469"; transcript_id "XM_073082513.1"; db_xref "GeneID:140749469"; db_xref "GenBank:XP_072938614.1"; gbkey "CDS"; gene "LOC140749469"; product "DDB1- and CUL4-associated factor 8"; protein_id "XP_072938614.1"; exon_number "3";
NW_027332226.1	Gnomon	CDS	1505170	1505360	.	-	1	gene_id "LOC140749469"; transcript_id "XM_073082513.1"; db_xref "GeneID:140749469"; db_xref "GenBank:XP_072938614.1"; gbkey "CDS"; gene "LOC140749469"; product "DDB1- and CUL4-associated factor 8"; protein_id "XP_072938614.1"; exon_number "4";
NW_027332226.1	Gnomon	CDS	1504740	1504913	.	-	2	gene_id "LOC140749469"; transcript_id "XM_073082513.1"; db_xref "GeneID:140749469"; db_xref "GenBank:XP_072938614.1"; gbkey "CDS"; gene "LOC140749469"; product "DDB1- and CUL4-associated factor 8"; protein_id "XP_072938614.1"; exon_number "5";
NW_027332226.1	Gnomon	CDS	1503253	1503428	.	-	2	gene_id "LOC140749469"; transcript_id "XM_073082513.1"; db_xref "GeneID:140749469"; db_xref "GenBank:XP_072938614.1"; gbkey "CDS"; gene "LOC140749469"; product "DDB1- and CUL4-associated factor 8"; protein_id "XP_072938614.1"; exon_number "6";
NW_027332226.1	Gnomon	CDS	1502091	1502269	.	-	0	gene_id "LOC140749469"; transcript_id "XM_073082513.1"; db_xref "GeneID:140749469"; db_xref "GenBank:XP_072938614.1"; gbkey "CDS"; gene "LOC140749469"; product "DDB1- and CUL4-associated factor 8"; protein_id "XP_072938614.1"; exon_number "7";
NW_027332226.1	Gnomon	CDS	1501255	1501432	.	-	1	gene_id "LOC140749469"; transcript_id "XM_073082513.1"; db_xref "GeneID:140749469"; db_xref "GenBank:XP_072938614.1"; gbkey "CDS"; gene "LOC140749469"; product "DDB1- and CUL4-associated factor 8"; protein_id "XP_072938614.1"; exon_number "8";
NW_027332226.1	Gnomon	CDS	1500681	1500820	.	-	0	gene_id "LOC140749469"; transcript_id "XM_073082513.1"; db_xref "GeneID:140749469"; db_xref "GenBank:XP_072938614.1"; gbkey "CDS"; gene "LOC140749469"; product "DDB1- and CUL4-associated factor 8"; protein_id "XP_072938614.1"; exon_number "9";
NW_027332226.1	Gnomon	CDS	1499592	1499787	.	-	1	gene_id "LOC140749469"; transcript_id "XM_073082513.1"; db_xref "GeneID:140749469"; db_xref "GenBank:XP_072938614.1"; gbkey "CDS"; gene "LOC140749469"; product "DDB1- and CUL4-associated factor 8"; protein_id "XP_072938614.1"; exon_number "10";
NW_027332226.1	Gnomon	CDS	1499112	1499231	.	-	0	gene_id "LOC140749469"; transcript_id "XM_073082513.1"; db_xref "GeneID:140749469"; db_xref "GenBank:XP_072938614.1"; gbkey "CDS"; gene "LOC140749469"; product "DDB1- and CUL4-associated factor 8"; protein_id "XP_072938614.1"; exon_number "11";
NW_027332226.1	Gnomon	CDS	1497202	1497363	.	-	0	gene_id "LOC140749469"; transcript_id "XM_073082513.1"; db_xref "GeneID:140749469"; db_xref "GenBank:XP_072938614.1"; gbkey "CDS"; gene "LOC140749469"; product "DDB1- and CUL4-associated factor 8"; protein_id "XP_072938614.1"; exon_number "12";
NW_027332226.1	Gnomon	start_codon	1506109	1506111	.	-	0	gene_id "LOC140749469"; transcript_id "XM_073082513.1"; db_xref "GeneID:140749469"; db_xref "GenBank:XP_072938614.1"; gbkey "CDS"; gene "LOC140749469"; product "DDB1- and CUL4-associated factor 8"; protein_id "XP_072938614.1"; exon_number "2";
NW_027332226.1	Gnomon	stop_codon	1497199	1497201	.	-	0	gene_id "LOC140749469"; transcript_id "XM_073082513.1"; db_xref "GeneID:140749469"; db_xref "GenBank:XP_072938614.1"; gbkey "CDS"; gene "LOC140749469"; product "DDB1- and CUL4-associated factor 8"; protein_id "XP_072938614.1"; exon_number "12";
NW_027332226.1	Gnomon	transcript	1494518	1506335	.	-	.	gene_id "LOC140749469"; transcript_id "XM_073082514.1"; db_xref "GeneID:140749469"; db_xref "GenBank:XM_073082514.1"; experiment "COORDINATES: polyA evidence [ECO:0006239]"; gbkey "mRNA"; gene "LOC140749469"; model_evidence "Supporting evidence includes similarity to: 3 Proteins"; product "DDB1- and CUL4-associated factor 8, transcript variant X3"; transcript_biotype "mRNA";
NW_027332226.1	Gnomon	exon	1506209	1506335	.	-	.	gene_id "LOC140749469"; transcript_id "XM_073082514.1"; db_xref "GeneID:140749469"; db_xref "GenBank:XM_073082514.1"; experiment "COORDINATES: polyA evidence [ECO:0006239]"; gene "LOC140749469"; model_evidence "Supporting evidence includes similarity to: 3 Proteins"; product "DDB1- and CUL4-associated factor 8, transcript variant X3"; transcript_biotype "mRNA"; exon_number "1";
NW_027332226.1	Gnomon	exon	1505994	1506133	.	-	.	gene_id "LOC140749469"; transcript_id "XM_073082514.1"; db_xref "GeneID:140749469"; db_xref "GenBank:XM_073082514.1"; experiment "COORDINATES: polyA evidence [ECO:0006239]"; gene "LOC140749469"; model_evidence "Supporting evidence includes similarity to: 3 Proteins"; product "DDB1- and CUL4-associated factor 8, transcript variant X3"; transcript_biotype "mRNA"; exon_number "2";
NW_027332226.1	Gnomon	exon	1505559	1505916	.	-	.	gene_id "LOC140749469"; transcript_id "XM_073082514.1"; db_xref "GeneID:140749469"; db_xref "GenBank:XM_073082514.1"; experiment "COORDINATES: polyA evidence [ECO:0006239]"; gene "LOC140749469"; model_evidence "Supporting evidence includes similarity to: 3 Proteins"; product "DDB1- and CUL4-associated factor 8, transcript variant X3"; transcript_biotype "mRNA"; exon_number "3";
NW_027332226.1	Gnomon	exon	1505170	1505360	.	-	.	gene_id "LOC140749469"; transcript_id "XM_073082514.1"; db_xref "GeneID:140749469"; db_xref "GenBank:XM_073082514.1"; experiment "COORDINATES: polyA evidence [ECO:0006239]"; gene "LOC140749469"; model_evidence "Supporting evidence includes similarity to: 3 Proteins"; product "DDB1- and CUL4-associated factor 8, transcript variant X3"; transcript_biotype "mRNA"; exon_number "4";
NW_027332226.1	Gnomon	exon	1504740	1504913	.	-	.	gene_id "LOC140749469"; transcript_id "XM_073082514.1"; db_xref "GeneID:140749469"; db_xref "GenBank:XM_073082514.1"; experiment "COORDINATES: polyA evidence [ECO:0006239]"; gene "LOC140749469"; model_evidence "Supporting evidence includes similarity to: 3 Proteins"; product "DDB1- and CUL4-associated factor 8, transcript variant X3"; transcript_biotype "mRNA"; exon_number "5";
NW_027332226.1	Gnomon	exon	1503253	1503428	.	-	.	gene_id "LOC140749469"; transcript_id "XM_073082514.1"; db_xref "GeneID:140749469"; db_xref "GenBank:XM_073082514.1"; experiment "COORDINATES: polyA evidence [ECO:0006239]"; gene "LOC140749469"; model_evidence "Supporting evidence includes similarity to: 3 Proteins"; product "DDB1- and CUL4-associated factor 8, transcript variant X3"; transcript_biotype "mRNA"; exon_number "6";
NW_027332226.1	Gnomon	exon	1502091	1502269	.	-	.	gene_id "LOC140749469"; transcript_id "XM_073082514.1"; db_xref "GeneID:140749469"; db_xref "GenBank:XM_073082514.1"; experiment "COORDINATES: polyA evidence [ECO:0006239]"; gene "LOC140749469"; model_evidence "Supporting evidence includes similarity to: 3 Proteins"; product "DDB1- and CUL4-associated factor 8, transcript variant X3"; transcript_biotype "mRNA"; exon_number "7";
NW_027332226.1	Gnomon	exon	1501255	1501432	.	-	.	gene_id "LOC140749469"; transcript_id "XM_073082514.1"; db_xref "GeneID:140749469"; db_xref "GenBank:XM_073082514.1"; experiment "COORDINATES: polyA evidence [ECO:0006239]"; gene "LOC140749469"; model_evidence "Supporting evidence includes similarity to: 3 Proteins"; product "DDB1- and CUL4-associated factor 8, transcript variant X3"; transcript_biotype "mRNA"; exon_number "8";
NW_027332226.1	Gnomon	exon	1500681	1500820	.	-	.	gene_id "LOC140749469"; transcript_id "XM_073082514.1"; db_xref "GeneID:140749469"; db_xref "GenBank:XM_073082514.1"; experiment "COORDINATES: polyA evidence [ECO:0006239]"; gene "LOC140749469"; model_evidence "Supporting evidence includes similarity to: 3 Proteins"; product "DDB1- and CUL4-associated factor 8, transcript variant X3"; transcript_biotype "mRNA"; exon_number "9";
NW_027332226.1	Gnomon	exon	1499592	1499787	.	-	.	gene_id "LOC140749469"; transcript_id "XM_073082514.1"; db_xref "GeneID:140749469"; db_xref "GenBank:XM_073082514.1"; experiment "COORDINATES: polyA evidence [ECO:0006239]"; gene "LOC140749469"; model_evidence "Supporting evidence includes similarity to: 3 Proteins"; product "DDB1- and CUL4-associated factor 8, transcript variant X3"; transcript_biotype "mRNA"; exon_number "10";
NW_027332226.1	Gnomon	exon	1499112	1499231	.	-	.	gene_id "LOC140749469"; transcript_id "XM_073082514.1"; db_xref "GeneID:140749469"; db_xref "GenBank:XM_073082514.1"; experiment "COORDINATES: polyA evidence [ECO:0006239]"; gene "LOC140749469"; model_evidence "Supporting evidence includes similarity to: 3 Proteins"; product "DDB1- and CUL4-associated factor 8, transcript variant X3"; transcript_biotype "mRNA"; exon_number "11";
NW_027332226.1	Gnomon	exon	1494518	1497363	.	-	.	gene_id "LOC140749469"; transcript_id "XM_073082514.1"; db_xref "GeneID:140749469"; db_xref "GenBank:XM_073082514.1"; experiment "COORDINATES: polyA evidence [ECO:0006239]"; gene "LOC140749469"; model_evidence "Supporting evidence includes similarity to: 3 Proteins"; product "DDB1- and CUL4-associated factor 8, transcript variant X3"; transcript_biotype "mRNA"; exon_number "12";
NW_027332226.1	Gnomon	CDS	1505994	1506111	.	-	0	gene_id "LOC140749469"; transcript_id "XM_073082514.1"; db_xref "GeneID:140749469"; db_xref "GenBank:XP_072938615.1"; gbkey "CDS"; gene "LOC140749469"; product "DDB1- and CUL4-associated factor 8"; protein_id "XP_072938615.1"; exon_number "2";
NW_027332226.1	Gnomon	CDS	1505559	1505916	.	-	2	gene_id "LOC140749469"; transcript_id "XM_073082514.1"; db_xref "GeneID:140749469"; db_xref "GenBank:XP_072938615.1"; gbkey "CDS"; gene "LOC140749469"; product "DDB1- and CUL4-associated factor 8"; protein_id "XP_072938615.1"; exon_number "3";
NW_027332226.1	Gnomon	CDS	1505170	1505360	.	-	1	gene_id "LOC140749469"; transcript_id "XM_073082514.1"; db_xref "GeneID:140749469"; db_xref "GenBank:XP_072938615.1"; gbkey "CDS"; gene "LOC140749469"; product "DDB1- and CUL4-associated factor 8"; protein_id "XP_072938615.1"; exon_number "4";
NW_027332226.1	Gnomon	CDS	1504740	1504913	.	-	2	gene_id "LOC140749469"; transcript_id "XM_073082514.1"; db_xref "GeneID:140749469"; db_xref "GenBank:XP_072938615.1"; gbkey "CDS"; gene "LOC140749469"; product "DDB1- and CUL4-associated factor 8"; protein_id "XP_072938615.1"; exon_number "5";
NW_027332226.1	Gnomon	CDS	1503253	1503428	.	-	2	gene_id "LOC140749469"; transcript_id "XM_073082514.1"; db_xref "GeneID:140749469"; db_xref "GenBank:XP_072938615.1"; gbkey "CDS"; gene "LOC140749469"; product "DDB1- and CUL4-associated factor 8"; protein_id "XP_072938615.1"; exon_number "6";
NW_027332226.1	Gnomon	CDS	1502091	1502269	.	-	0	gene_id "LOC140749469"; transcript_id "XM_073082514.1"; db_xref "GeneID:140749469"; db_xref "GenBank:XP_072938615.1"; gbkey "CDS"; gene "LOC140749469"; product "DDB1- and CUL4-associated factor 8"; protein_id "XP_072938615.1"; exon_number "7";
NW_027332226.1	Gnomon	CDS	1501255	1501432	.	-	1	gene_id "LOC140749469"; transcript_id "XM_073082514.1"; db_xref "GeneID:140749469"; db_xref "GenBank:XP_072938615.1"; gbkey "CDS"; gene "LOC140749469"; product "DDB1- and CUL4-associated factor 8"; protein_id "XP_072938615.1"; exon_number "8";
NW_027332226.1	Gnomon	CDS	1500681	1500820	.	-	0	gene_id "LOC140749469"; transcript_id "XM_073082514.1"; db_xref "GeneID:140749469"; db_xref "GenBank:XP_072938615.1"; gbkey "CDS"; gene "LOC140749469"; product "DDB1- and CUL4-associated factor 8"; protein_id "XP_072938615.1"; exon_number "9";
NW_027332226.1	Gnomon	CDS	1499592	1499787	.	-	1	gene_id "LOC140749469"; transcript_id "XM_073082514.1"; db_xref "GeneID:140749469"; db_xref "GenBank:XP_072938615.1"; gbkey "CDS"; gene "LOC140749469"; product "DDB1- and CUL4-associated factor 8"; protein_id "XP_072938615.1"; exon_number "10";
NW_027332226.1	Gnomon	CDS	1499112	1499231	.	-	0	gene_id "LOC140749469"; transcript_id "XM_073082514.1"; db_xref "GeneID:140749469"; db_xref "GenBank:XP_072938615.1"; gbkey "CDS"; gene "LOC140749469"; product "DDB1- and CUL4-associated factor 8"; protein_id "XP_072938615.1"; exon_number "11";
NW_027332226.1	Gnomon	CDS	1497202	1497363	.	-	0	gene_id "LOC140749469"; transcript_id "XM_073082514.1"; db_xref "GeneID:140749469"; db_xref "GenBank:XP_072938615.1"; gbkey "CDS"; gene "LOC140749469"; product "DDB1- and CUL4-associated factor 8"; protein_id "XP_072938615.1"; exon_number "12";
NW_027332226.1	Gnomon	start_codon	1506109	1506111	.	-	0	gene_id "LOC140749469"; transcript_id "XM_073082514.1"; db_xref "GeneID:140749469"; db_xref "GenBank:XP_072938615.1"; gbkey "CDS"; gene "LOC140749469"; product "DDB1- and CUL4-associated factor 8"; protein_id "XP_072938615.1"; exon_number "2";
NW_027332226.1	Gnomon	stop_codon	1497199	1497201	.	-	0	gene_id "LOC140749469"; transcript_id "XM_073082514.1"; db_xref "GeneID:140749469"; db_xref "GenBank:XP_072938615.1"; gbkey "CDS"; gene "LOC140749469"; product "DDB1- and CUL4-associated factor 8"; protein_id "XP_072938615.1"; exon_number "12";
NW_027332226.1	Gnomon	transcript	1494518	1506326	.	-	.	gene_id "LOC140749469"; transcript_id "XM_073082512.1"; db_xref "GeneID:140749469"; db_xref "GenBank:XM_073082512.1"; experiment "COORDINATES: polyA evidence [ECO:0006239]"; gbkey "mRNA"; gene "LOC140749469"; model_evidence "Supporting evidence includes similarity to: 3 Proteins"; product "DDB1- and CUL4-associated factor 8, transcript variant X1"; transcript_biotype "mRNA";
NW_027332226.1	Gnomon	exon	1505994	1506326	.	-	.	gene_id "LOC140749469"; transcript_id "XM_073082512.1"; db_xref "GeneID:140749469"; db_xref "GenBank:XM_073082512.1"; experiment "COORDINATES: polyA evidence [ECO:0006239]"; gene "LOC140749469"; model_evidence "Supporting evidence includes similarity to: 3 Proteins"; product "DDB1- and CUL4-associated factor 8, transcript variant X1"; transcript_biotype "mRNA"; exon_number "1";
NW_027332226.1	Gnomon	exon	1505559	1505916	.	-	.	gene_id "LOC140749469"; transcript_id "XM_073082512.1"; db_xref "GeneID:140749469"; db_xref "GenBank:XM_073082512.1"; experiment "COORDINATES: polyA evidence [ECO:0006239]"; gene "LOC140749469"; model_evidence "Supporting evidence includes similarity to: 3 Proteins"; product "DDB1- and CUL4-associated factor 8, transcript variant X1"; transcript_biotype "mRNA"; exon_number "2";
NW_027332226.1	Gnomon	exon	1505170	1505360	.	-	.	gene_id "LOC140749469"; transcript_id "XM_073082512.1"; db_xref "GeneID:140749469"; db_xref "GenBank:XM_073082512.1"; experiment "COORDINATES: polyA evidence [ECO:0006239]"; gene "LOC140749469"; model_evidence "Supporting evidence includes similarity to: 3 Proteins"; product "DDB1- and CUL4-associated factor 8, transcript variant X1"; transcript_biotype "mRNA"; exon_number "3";
NW_027332226.1	Gnomon	exon	1504740	1504913	.	-	.	gene_id "LOC140749469"; transcript_id "XM_073082512.1"; db_xref "GeneID:140749469"; db_xref "GenBank:XM_073082512.1"; experiment "COORDINATES: polyA evidence [ECO:0006239]"; gene "LOC140749469"; model_evidence "Supporting evidence includes similarity to: 3 Proteins"; product "DDB1- and CUL4-associated factor 8, transcript variant X1"; transcript_biotype "mRNA"; exon_number "4";
NW_027332226.1	Gnomon	exon	1503253	1503428	.	-	.	gene_id "LOC140749469"; transcript_id "XM_073082512.1"; db_xref "GeneID:140749469"; db_xref "GenBank:XM_073082512.1"; experiment "COORDINATES: polyA evidence [ECO:0006239]"; gene "LOC140749469"; model_evidence "Supporting evidence includes similarity to: 3 Proteins"; product "DDB1- and CUL4-associated factor 8, transcript variant X1"; transcript_biotype "mRNA"; exon_number "5";
NW_027332226.1	Gnomon	exon	1502091	1502269	.	-	.	gene_id "LOC140749469"; transcript_id "XM_073082512.1"; db_xref "GeneID:140749469"; db_xref "GenBank:XM_073082512.1"; experiment "COORDINATES: polyA evidence [ECO:0006239]"; gene "LOC140749469"; model_evidence "Supporting evidence includes similarity to: 3 Proteins"; product "DDB1- and CUL4-associated factor 8, transcript variant X1"; transcript_biotype "mRNA"; exon_number "6";
NW_027332226.1	Gnomon	exon	1501255	1501432	.	-	.	gene_id "LOC140749469"; transcript_id "XM_073082512.1"; db_xref "GeneID:140749469"; db_xref "GenBank:XM_073082512.1"; experiment "COORDINATES: polyA evidence [ECO:0006239]"; gene "LOC140749469"; model_evidence "Supporting evidence includes similarity to: 3 Proteins"; product "DDB1- and CUL4-associated factor 8, transcript variant X1"; transcript_biotype "mRNA"; exon_number "7";
NW_027332226.1	Gnomon	exon	1500681	1500820	.	-	.	gene_id "LOC140749469"; transcript_id "XM_073082512.1"; db_xref "GeneID:140749469"; db_xref "GenBank:XM_073082512.1"; experiment "COORDINATES: polyA evidence [ECO:0006239]"; gene "LOC140749469"; model_evidence "Supporting evidence includes similarity to: 3 Proteins"; product "DDB1- and CUL4-associated factor 8, transcript variant X1"; transcript_biotype "mRNA"; exon_number "8";
NW_027332226.1	Gnomon	exon	1499592	1499787	.	-	.	gene_id "LOC140749469"; transcript_id "XM_073082512.1"; db_xref "GeneID:140749469"; db_xref "GenBank:XM_073082512.1"; experiment "COORDINATES: polyA evidence [ECO:0006239]"; gene "LOC140749469"; model_evidence "Supporting evidence includes similarity to: 3 Proteins"; product "DDB1- and CUL4-associated factor 8, transcript variant X1"; transcript_biotype "mRNA"; exon_number "9";
NW_027332226.1	Gnomon	exon	1499112	1499231	.	-	.	gene_id "LOC140749469"; transcript_id "XM_073082512.1"; db_xref "GeneID:140749469"; db_xref "GenBank:XM_073082512.1"; experiment "COORDINATES: polyA evidence [ECO:0006239]"; gene "LOC140749469"; model_evidence "Supporting evidence includes similarity to: 3 Proteins"; product "DDB1- and CUL4-associated factor 8, transcript variant X1"; transcript_biotype "mRNA"; exon_number "10";
NW_027332226.1	Gnomon	exon	1494518	1497363	.	-	.	gene_id "LOC140749469"; transcript_id "XM_073082512.1"; db_xref "GeneID:140749469"; db_xref "GenBank:XM_073082512.1"; experiment "COORDINATES: polyA evidence [ECO:0006239]"; gene "LOC140749469"; model_evidence "Supporting evidence includes similarity to: 3 Proteins"; product "DDB1- and CUL4-associated factor 8, transcript variant X1"; transcript_biotype "mRNA"; exon_number "11";
NW_027332226.1	Gnomon	CDS	1505994	1506111	.	-	0	gene_id "LOC140749469"; transcript_id "XM_073082512.1"; db_xref "GeneID:140749469"; db_xref "GenBank:XP_072938613.1"; gbkey "CDS"; gene "LOC140749469"; product "DDB1- and CUL4-associated factor 8"; protein_id "XP_072938613.1"; exon_number "1";
NW_027332226.1	Gnomon	CDS	1505559	1505916	.	-	2	gene_id "LOC140749469"; transcript_id "XM_073082512.1"; db_xref "GeneID:140749469"; db_xref "GenBank:XP_072938613.1"; gbkey "CDS"; gene "LOC140749469"; product "DDB1- and CUL4-associated factor 8"; protein_id "XP_072938613.1"; exon_number "2";
NW_027332226.1	Gnomon	CDS	1505170	1505360	.	-	1	gene_id "LOC140749469"; transcript_id "XM_073082512.1"; db_xref "GeneID:140749469"; db_xref "GenBank:XP_072938613.1"; gbkey "CDS"; gene "LOC140749469"; product "DDB1- and CUL4-associated factor 8"; protein_id "XP_072938613.1"; exon_number "3";
NW_027332226.1	Gnomon	CDS	1504740	1504913	.	-	2	gene_id "LOC140749469"; transcript_id "XM_073082512.1"; db_xref "GeneID:140749469"; db_xref "GenBank:XP_072938613.1"; gbkey "CDS"; gene "LOC140749469"; product "DDB1- and CUL4-associated factor 8"; protein_id "XP_072938613.1"; exon_number "4";
NW_027332226.1	Gnomon	CDS	1503253	1503428	.	-	2	gene_id "LOC140749469"; transcript_id "XM_073082512.1"; db_xref "GeneID:140749469"; db_xref "GenBank:XP_072938613.1"; gbkey "CDS"; gene "LOC140749469"; product "DDB1- and CUL4-associated factor 8"; protein_id "XP_072938613.1"; exon_number "5";
NW_027332226.1	Gnomon	CDS	1502091	1502269	.	-	0	gene_id "LOC140749469"; transcript_id "XM_073082512.1"; db_xref "GeneID:140749469"; db_xref "GenBank:XP_072938613.1"; gbkey "CDS"; gene "LOC140749469"; product "DDB1- and CUL4-associated factor 8"; protein_id "XP_072938613.1"; exon_number "6";
NW_027332226.1	Gnomon	CDS	1501255	1501432	.	-	1	gene_id "LOC140749469"; transcript_id "XM_073082512.1"; db_xref "GeneID:140749469"; db_xref "GenBank:XP_072938613.1"; gbkey "CDS"; gene "LOC140749469"; product "DDB1- and CUL4-associated factor 8"; protein_id "XP_072938613.1"; exon_number "7";
NW_027332226.1	Gnomon	CDS	1500681	1500820	.	-	0	gene_id "LOC140749469"; transcript_id "XM_073082512.1"; db_xref "GeneID:140749469"; db_xref "GenBank:XP_072938613.1"; gbkey "CDS"; gene "LOC140749469"; product "DDB1- and CUL4-associated factor 8"; protein_id "XP_072938613.1"; exon_number "8";
NW_027332226.1	Gnomon	CDS	1499592	1499787	.	-	1	gene_id "LOC140749469"; transcript_id "XM_073082512.1"; db_xref "GeneID:140749469"; db_xref "GenBank:XP_072938613.1"; gbkey "CDS"; gene "LOC140749469"; product "DDB1- and CUL4-associated factor 8"; protein_id "XP_072938613.1"; exon_number "9";
NW_027332226.1	Gnomon	CDS	1499112	1499231	.	-	0	gene_id "LOC140749469"; transcript_id "XM_073082512.1"; db_xref "GeneID:140749469"; db_xref "GenBank:XP_072938613.1"; gbkey "CDS"; gene "LOC140749469"; product "DDB1- and CUL4-associated factor 8"; protein_id "XP_072938613.1"; exon_number "10";
NW_027332226.1	Gnomon	CDS	1497202	1497363	.	-	0	gene_id "LOC140749469"; transcript_id "XM_073082512.1"; db_xref "GeneID:140749469"; db_xref "GenBank:XP_072938613.1"; gbkey "CDS"; gene "LOC140749469"; product "DDB1- and CUL4-associated factor 8"; protein_id "XP_072938613.1"; exon_number "11";
NW_027332226.1	Gnomon	start_codon	1506109	1506111	.	-	0	gene_id "LOC140749469"; transcript_id "XM_073082512.1"; db_xref "GeneID:140749469"; db_xref "GenBank:XP_072938613.1"; gbkey "CDS"; gene "LOC140749469"; product "DDB1- and CUL4-associated factor 8"; protein_id "XP_072938613.1"; exon_number "1";
NW_027332226.1	Gnomon	stop_codon	1497199	1497201	.	-	0	gene_id "LOC140749469"; transcript_id "XM_073082512.1"; db_xref "GeneID:140749469"; db_xref "GenBank:XP_072938613.1"; gbkey "CDS"; gene "LOC140749469"; product "DDB1- and CUL4-associated factor 8"; protein_id "XP_072938613.1"; exon_number "11";
NW_027332226.1	Gnomon	gene	1514219	1527989	.	+	.	gene_id "LOC140749900"; transcript_id ""; db_xref "GeneID:140749900"; description "probable methyltransferase TARBP1"; gbkey "Gene"; gene "LOC140749900"; gene_biotype "protein_coding";
NW_027332226.1	Gnomon	transcript	1514219	1527989	.	+	.	gene_id "LOC140749900"; transcript_id "XM_073083142.1"; db_xref "GeneID:140749900"; db_xref "GenBank:XM_073083142.1"; experiment "COORDINATES: polyA evidence [ECO:0006239]"; gbkey "mRNA"; gene "LOC140749900"; model_evidence "Supporting evidence includes similarity to: 3 Proteins"; product "probable methyltransferase TARBP1"; transcript_biotype "mRNA";
NW_027332226.1	Gnomon	exon	1514219	1517338	.	+	.	gene_id "LOC140749900"; transcript_id "XM_073083142.1"; db_xref "GeneID:140749900"; db_xref "GenBank:XM_073083142.1"; experiment "COORDINATES: polyA evidence [ECO:0006239]"; gene "LOC140749900"; model_evidence "Supporting evidence includes similarity to: 3 Proteins"; product "probable methyltransferase TARBP1"; transcript_biotype "mRNA"; exon_number "1";
NW_027332226.1	Gnomon	exon	1517768	1517827	.	+	.	gene_id "LOC140749900"; transcript_id "XM_073083142.1"; db_xref "GeneID:140749900"; db_xref "GenBank:XM_073083142.1"; experiment "COORDINATES: polyA evidence [ECO:0006239]"; gene "LOC140749900"; model_evidence "Supporting evidence includes similarity to: 3 Proteins"; product "probable methyltransferase TARBP1"; transcript_biotype "mRNA"; exon_number "2";
NW_027332226.1	Gnomon	exon	1518053	1518380	.	+	.	gene_id "LOC140749900"; transcript_id "XM_073083142.1"; db_xref "GeneID:140749900"; db_xref "GenBank:XM_073083142.1"; experiment "COORDINATES: polyA evidence [ECO:0006239]"; gene "LOC140749900"; model_evidence "Supporting evidence includes similarity to: 3 Proteins"; product "probable methyltransferase TARBP1"; transcript_biotype "mRNA"; exon_number "3";
NW_027332226.1	Gnomon	exon	1518619	1519299	.	+	.	gene_id "LOC140749900"; transcript_id "XM_073083142.1"; db_xref "GeneID:140749900"; db_xref "GenBank:XM_073083142.1"; experiment "COORDINATES: polyA evidence [ECO:0006239]"; gene "LOC140749900"; model_evidence "Supporting evidence includes similarity to: 3 Proteins"; product "probable methyltransferase TARBP1"; transcript_biotype "mRNA"; exon_number "4";
NW_027332226.1	Gnomon	exon	1521756	1521910	.	+	.	gene_id "LOC140749900"; transcript_id "XM_073083142.1"; db_xref "GeneID:140749900"; db_xref "GenBank:XM_073083142.1"; experiment "COORDINATES: polyA evidence [ECO:0006239]"; gene "LOC140749900"; model_evidence "Supporting evidence includes similarity to: 3 Proteins"; product "probable methyltransferase TARBP1"; transcript_biotype "mRNA"; exon_number "5";
NW_027332226.1	Gnomon	exon	1522868	1523041	.	+	.	gene_id "LOC140749900"; transcript_id "XM_073083142.1"; db_xref "GeneID:140749900"; db_xref "GenBank:XM_073083142.1"; experiment "COORDINATES: polyA evidence [ECO:0006239]"; gene "LOC140749900"; model_evidence "Supporting evidence includes similarity to: 3 Proteins"; product "probable methyltransferase TARBP1"; transcript_biotype "mRNA"; exon_number "6";
NW_027332226.1	Gnomon	exon	1523511	1527989	.	+	.	gene_id "LOC140749900"; transcript_id "XM_073083142.1"; db_xref "GeneID:140749900"; db_xref "GenBank:XM_073083142.1"; experiment "COORDINATES: polyA evidence [ECO:0006239]"; gene "LOC140749900"; model_evidence "Supporting evidence includes similarity to: 3 Proteins"; product "probable methyltransferase TARBP1"; transcript_biotype "mRNA"; exon_number "7";
NW_027332226.1	Gnomon	CDS	1514625	1517338	.	+	0	gene_id "LOC140749900"; transcript_id "XM_073083142.1"; db_xref "GeneID:140749900"; db_xref "GenBank:XP_072939243.1"; gbkey "CDS"; gene "LOC140749900"; product "probable methyltransferase TARBP1"; protein_id "XP_072939243.1"; exon_number "1";
NW_027332226.1	Gnomon	CDS	1517768	1517827	.	+	1	gene_id "LOC140749900"; transcript_id "XM_073083142.1"; db_xref "GeneID:140749900"; db_xref "GenBank:XP_072939243.1"; gbkey "CDS"; gene "LOC140749900"; product "probable methyltransferase TARBP1"; protein_id "XP_072939243.1"; exon_number "2";
NW_027332226.1	Gnomon	CDS	1518053	1518380	.	+	1	gene_id "LOC140749900"; transcript_id "XM_073083142.1"; db_xref "GeneID:140749900"; db_xref "GenBank:XP_072939243.1"; gbkey "CDS"; gene "LOC140749900"; product "probable methyltransferase TARBP1"; protein_id "XP_072939243.1"; exon_number "3";
NW_027332226.1	Gnomon	CDS	1518619	1519299	.	+	0	gene_id "LOC140749900"; transcript_id "XM_073083142.1"; db_xref "GeneID:140749900"; db_xref "GenBank:XP_072939243.1"; gbkey "CDS"; gene "LOC140749900"; product "probable methyltransferase TARBP1"; protein_id "XP_072939243.1"; exon_number "4";
NW_027332226.1	Gnomon	CDS	1521756	1521910	.	+	0	gene_id "LOC140749900"; transcript_id "XM_073083142.1"; db_xref "GeneID:140749900"; db_xref "GenBank:XP_072939243.1"; gbkey "CDS"; gene "LOC140749900"; product "probable methyltransferase TARBP1"; protein_id "XP_072939243.1"; exon_number "5";
NW_027332226.1	Gnomon	CDS	1522868	1523041	.	+	1	gene_id "LOC140749900"; transcript_id "XM_073083142.1"; db_xref "GeneID:140749900"; db_xref "GenBank:XP_072939243.1"; gbkey "CDS"; gene "LOC140749900"; product "probable methyltransferase TARBP1"; protein_id "XP_072939243.1"; exon_number "6";
NW_027332226.1	Gnomon	CDS	1523511	1523670	.	+	1	gene_id "LOC140749900"; transcript_id "XM_073083142.1"; db_xref "GeneID:140749900"; db_xref "GenBank:XP_072939243.1"; gbkey "CDS"; gene "LOC140749900"; product "probable methyltransferase TARBP1"; protein_id "XP_072939243.1"; exon_number "7";
NW_027332226.1	Gnomon	start_codon	1514625	1514627	.	+	0	gene_id "LOC140749900"; transcript_id "XM_073083142.1"; db_xref "GeneID:140749900"; db_xref "GenBank:XP_072939243.1"; gbkey "CDS"; gene "LOC140749900"; product "probable methyltransferase TARBP1"; protein_id "XP_072939243.1"; exon_number "1";
NW_027332226.1	Gnomon	stop_codon	1523671	1523673	.	+	0	gene_id "LOC140749900"; transcript_id "XM_073083142.1"; db_xref "GeneID:140749900"; db_xref "GenBank:XP_072939243.1"; gbkey "CDS"; gene "LOC140749900"; product "probable methyltransferase TARBP1"; protein_id "XP_072939243.1"; exon_number "7";
NW_027332226.1	Gnomon	gene	1527988	1530689	.	-	.	gene_id "LOC140749901"; transcript_id ""; db_xref "GeneID:140749901"; description "acylglycerol kinase, mitochondrial-like"; gbkey "Gene"; gene "LOC140749901"; gene_biotype "protein_coding";
NW_027332226.1	Gnomon	transcript	1527988	1530689	.	-	.	gene_id "LOC140749901"; transcript_id "XM_073083143.1"; db_xref "GeneID:140749901"; db_xref "GenBank:XM_073083143.1"; experiment "COORDINATES: polyA evidence [ECO:0006239]"; gbkey "mRNA"; gene "LOC140749901"; model_evidence "Supporting evidence includes similarity to: 10 Proteins"; product "acylglycerol kinase, mitochondrial-like"; transcript_biotype "mRNA";
NW_027332226.1	Gnomon	exon	1530349	1530689	.	-	.	gene_id "LOC140749901"; transcript_id "XM_073083143.1"; db_xref "GeneID:140749901"; db_xref "GenBank:XM_073083143.1"; experiment "COORDINATES: polyA evidence [ECO:0006239]"; gene "LOC140749901"; model_evidence "Supporting evidence includes similarity to: 10 Proteins"; product "acylglycerol kinase, mitochondrial-like"; transcript_biotype "mRNA"; exon_number "1";
NW_027332226.1	Gnomon	exon	1529108	1529406	.	-	.	gene_id "LOC140749901"; transcript_id "XM_073083143.1"; db_xref "GeneID:140749901"; db_xref "GenBank:XM_073083143.1"; experiment "COORDINATES: polyA evidence [ECO:0006239]"; gene "LOC140749901"; model_evidence "Supporting evidence includes similarity to: 10 Proteins"; product "acylglycerol kinase, mitochondrial-like"; transcript_biotype "mRNA"; exon_number "2";
NW_027332226.1	Gnomon	exon	1527988	1528834	.	-	.	gene_id "LOC140749901"; transcript_id "XM_073083143.1"; db_xref "GeneID:140749901"; db_xref "GenBank:XM_073083143.1"; experiment "COORDINATES: polyA evidence [ECO:0006239]"; gene "LOC140749901"; model_evidence "Supporting evidence includes similarity to: 10 Proteins"; product "acylglycerol kinase, mitochondrial-like"; transcript_biotype "mRNA"; exon_number "3";
NW_027332226.1	Gnomon	CDS	1530349	1530458	.	-	0	gene_id "LOC140749901"; transcript_id "XM_073083143.1"; db_xref "GeneID:140749901"; db_xref "GenBank:XP_072939244.1"; gbkey "CDS"; gene "LOC140749901"; product "acylglycerol kinase, mitochondrial-like"; protein_id "XP_072939244.1"; exon_number "1";
NW_027332226.1	Gnomon	CDS	1529108	1529406	.	-	1	gene_id "LOC140749901"; transcript_id "XM_073083143.1"; db_xref "GeneID:140749901"; db_xref "GenBank:XP_072939244.1"; gbkey "CDS"; gene "LOC140749901"; product "acylglycerol kinase, mitochondrial-like"; protein_id "XP_072939244.1"; exon_number "2";
NW_027332226.1	Gnomon	CDS	1528002	1528834	.	-	2	gene_id "LOC140749901"; transcript_id "XM_073083143.1"; db_xref "GeneID:140749901"; db_xref "GenBank:XP_072939244.1"; gbkey "CDS"; gene "LOC140749901"; product "acylglycerol kinase, mitochondrial-like"; protein_id "XP_072939244.1"; exon_number "3";
NW_027332226.1	Gnomon	start_codon	1530456	1530458	.	-	0	gene_id "LOC140749901"; transcript_id "XM_073083143.1"; db_xref "GeneID:140749901"; db_xref "GenBank:XP_072939244.1"; gbkey "CDS"; gene "LOC140749901"; product "acylglycerol kinase, mitochondrial-like"; protein_id "XP_072939244.1"; exon_number "1";
NW_027332226.1	Gnomon	stop_codon	1527999	1528001	.	-	0	gene_id "LOC140749901"; transcript_id "XM_073083143.1"; db_xref "GeneID:140749901"; db_xref "GenBank:XP_072939244.1"; gbkey "CDS"; gene "LOC140749901"; product "acylglycerol kinase, mitochondrial-like"; protein_id "XP_072939244.1"; exon_number "3";
NW_027332226.1	Gnomon	gene	1530854	1539366	.	+	.	gene_id "Swt1"; transcript_id ""; db_xref "GeneID:140749819"; description "Swt1 RNA endoribonuclease"; gbkey "Gene"; gene "Swt1"; gene_biotype "protein_coding";
NW_027332226.1	Gnomon	transcript	1530854	1539366	.	+	.	gene_id "Swt1"; transcript_id "XM_073083012.1"; db_xref "GeneID:140749819"; db_xref "GenBank:XM_073083012.1"; gbkey "mRNA"; gene "Swt1"; model_evidence "Supporting evidence includes similarity to: 1 Protein"; product "Swt1 RNA endoribonuclease"; transcript_biotype "mRNA";
NW_027332226.1	Gnomon	exon	1530854	1531079	.	+	.	gene_id "Swt1"; transcript_id "XM_073083012.1"; db_xref "GeneID:140749819"; db_xref "GenBank:XM_073083012.1"; gene "Swt1"; model_evidence "Supporting evidence includes similarity to: 1 Protein"; product "Swt1 RNA endoribonuclease"; transcript_biotype "mRNA"; exon_number "1";
NW_027332226.1	Gnomon	exon	1531221	1531365	.	+	.	gene_id "Swt1"; transcript_id "XM_073083012.1"; db_xref "GeneID:140749819"; db_xref "GenBank:XM_073083012.1"; gene "Swt1"; model_evidence "Supporting evidence includes similarity to: 1 Protein"; product "Swt1 RNA endoribonuclease"; transcript_biotype "mRNA"; exon_number "2";
NW_027332226.1	Gnomon	exon	1531693	1532483	.	+	.	gene_id "Swt1"; transcript_id "XM_073083012.1"; db_xref "GeneID:140749819"; db_xref "GenBank:XM_073083012.1"; gene "Swt1"; model_evidence "Supporting evidence includes similarity to: 1 Protein"; product "Swt1 RNA endoribonuclease"; transcript_biotype "mRNA"; exon_number "3";
NW_027332226.1	Gnomon	exon	1533096	1533228	.	+	.	gene_id "Swt1"; transcript_id "XM_073083012.1"; db_xref "GeneID:140749819"; db_xref "GenBank:XM_073083012.1"; gene "Swt1"; model_evidence "Supporting evidence includes similarity to: 1 Protein"; product "Swt1 RNA endoribonuclease"; transcript_biotype "mRNA"; exon_number "4";
NW_027332226.1	Gnomon	exon	1533954	1534112	.	+	.	gene_id "Swt1"; transcript_id "XM_073083012.1"; db_xref "GeneID:140749819"; db_xref "GenBank:XM_073083012.1"; gene "Swt1"; model_evidence "Supporting evidence includes similarity to: 1 Protein"; product "Swt1 RNA endoribonuclease"; transcript_biotype "mRNA"; exon_number "5";
NW_027332226.1	Gnomon	exon	1534654	1534757	.	+	.	gene_id "Swt1"; transcript_id "XM_073083012.1"; db_xref "GeneID:140749819"; db_xref "GenBank:XM_073083012.1"; gene "Swt1"; model_evidence "Supporting evidence includes similarity to: 1 Protein"; product "Swt1 RNA endoribonuclease"; transcript_biotype "mRNA"; exon_number "6";
NW_027332226.1	Gnomon	exon	1535515	1535694	.	+	.	gene_id "Swt1"; transcript_id "XM_073083012.1"; db_xref "GeneID:140749819"; db_xref "GenBank:XM_073083012.1"; gene "Swt1"; model_evidence "Supporting evidence includes similarity to: 1 Protein"; product "Swt1 RNA endoribonuclease"; transcript_biotype "mRNA"; exon_number "7";
NW_027332226.1	Gnomon	exon	1536303	1536489	.	+	.	gene_id "Swt1"; transcript_id "XM_073083012.1"; db_xref "GeneID:140749819"; db_xref "GenBank:XM_073083012.1"; gene "Swt1"; model_evidence "Supporting evidence includes similarity to: 1 Protein"; product "Swt1 RNA endoribonuclease"; transcript_biotype "mRNA"; exon_number "8";
NW_027332226.1	Gnomon	exon	1536988	1537198	.	+	.	gene_id "Swt1"; transcript_id "XM_073083012.1"; db_xref "GeneID:140749819"; db_xref "GenBank:XM_073083012.1"; gene "Swt1"; model_evidence "Supporting evidence includes similarity to: 1 Protein"; product "Swt1 RNA endoribonuclease"; transcript_biotype "mRNA"; exon_number "9";
NW_027332226.1	Gnomon	exon	1537634	1537771	.	+	.	gene_id "Swt1"; transcript_id "XM_073083012.1"; db_xref "GeneID:140749819"; db_xref "GenBank:XM_073083012.1"; gene "Swt1"; model_evidence "Supporting evidence includes similarity to: 1 Protein"; product "Swt1 RNA endoribonuclease"; transcript_biotype "mRNA"; exon_number "10";
NW_027332226.1	Gnomon	exon	1538234	1538365	.	+	.	gene_id "Swt1"; transcript_id "XM_073083012.1"; db_xref "GeneID:140749819"; db_xref "GenBank:XM_073083012.1"; gene "Swt1"; model_evidence "Supporting evidence includes similarity to: 1 Protein"; product "Swt1 RNA endoribonuclease"; transcript_biotype "mRNA"; exon_number "11";
NW_027332226.1	Gnomon	exon	1538961	1539366	.	+	.	gene_id "Swt1"; transcript_id "XM_073083012.1"; db_xref "GeneID:140749819"; db_xref "GenBank:XM_073083012.1"; gene "Swt1"; model_evidence "Supporting evidence includes similarity to: 1 Protein"; product "Swt1 RNA endoribonuclease"; transcript_biotype "mRNA"; exon_number "12";
NW_027332226.1	Gnomon	CDS	1530951	1531079	.	+	0	gene_id "Swt1"; transcript_id "XM_073083012.1"; db_xref "GeneID:140749819"; db_xref "GenBank:XP_072939113.1"; gbkey "CDS"; gene "Swt1"; product "uncharacterized protein Swt1"; protein_id "XP_072939113.1"; exon_number "1";
NW_027332226.1	Gnomon	CDS	1531221	1531365	.	+	0	gene_id "Swt1"; transcript_id "XM_073083012.1"; db_xref "GeneID:140749819"; db_xref "GenBank:XP_072939113.1"; gbkey "CDS"; gene "Swt1"; product "uncharacterized protein Swt1"; protein_id "XP_072939113.1"; exon_number "2";
NW_027332226.1	Gnomon	CDS	1531693	1532483	.	+	2	gene_id "Swt1"; transcript_id "XM_073083012.1"; db_xref "GeneID:140749819"; db_xref "GenBank:XP_072939113.1"; gbkey "CDS"; gene "Swt1"; product "uncharacterized protein Swt1"; protein_id "XP_072939113.1"; exon_number "3";
NW_027332226.1	Gnomon	CDS	1533096	1533228	.	+	0	gene_id "Swt1"; transcript_id "XM_073083012.1"; db_xref "GeneID:140749819"; db_xref "GenBank:XP_072939113.1"; gbkey "CDS"; gene "Swt1"; product "uncharacterized protein Swt1"; protein_id "XP_072939113.1"; exon_number "4";
NW_027332226.1	Gnomon	CDS	1533954	1534112	.	+	2	gene_id "Swt1"; transcript_id "XM_073083012.1"; db_xref "GeneID:140749819"; db_xref "GenBank:XP_072939113.1"; gbkey "CDS"; gene "Swt1"; product "uncharacterized protein Swt1"; protein_id "XP_072939113.1"; exon_number "5";
NW_027332226.1	Gnomon	CDS	1534654	1534757	.	+	2	gene_id "Swt1"; transcript_id "XM_073083012.1"; db_xref "GeneID:140749819"; db_xref "GenBank:XP_072939113.1"; gbkey "CDS"; gene "Swt1"; product "uncharacterized protein Swt1"; protein_id "XP_072939113.1"; exon_number "6";
NW_027332226.1	Gnomon	CDS	1535515	1535694	.	+	0	gene_id "Swt1"; transcript_id "XM_073083012.1"; db_xref "GeneID:140749819"; db_xref "GenBank:XP_072939113.1"; gbkey "CDS"; gene "Swt1"; product "uncharacterized protein Swt1"; protein_id "XP_072939113.1"; exon_number "7";
NW_027332226.1	Gnomon	CDS	1536303	1536489	.	+	0	gene_id "Swt1"; transcript_id "XM_073083012.1"; db_xref "GeneID:140749819"; db_xref "GenBank:XP_072939113.1"; gbkey "CDS"; gene "Swt1"; product "uncharacterized protein Swt1"; protein_id "XP_072939113.1"; exon_number "8";
NW_027332226.1	Gnomon	CDS	1536988	1537198	.	+	2	gene_id "Swt1"; transcript_id "XM_073083012.1"; db_xref "GeneID:140749819"; db_xref "GenBank:XP_072939113.1"; gbkey "CDS"; gene "Swt1"; product "uncharacterized protein Swt1"; protein_id "XP_072939113.1"; exon_number "9";
NW_027332226.1	Gnomon	CDS	1537634	1537771	.	+	1	gene_id "Swt1"; transcript_id "XM_073083012.1"; db_xref "GeneID:140749819"; db_xref "GenBank:XP_072939113.1"; gbkey "CDS"; gene "Swt1"; product "uncharacterized protein Swt1"; protein_id "XP_072939113.1"; exon_number "10";
NW_027332226.1	Gnomon	CDS	1538234	1538365	.	+	1	gene_id "Swt1"; transcript_id "XM_073083012.1"; db_xref "GeneID:140749819"; db_xref "GenBank:XP_072939113.1"; gbkey "CDS"; gene "Swt1"; product "uncharacterized protein Swt1"; protein_id "XP_072939113.1"; exon_number "11";
NW_027332226.1	Gnomon	CDS	1538961	1539048	.	+	1	gene_id "Swt1"; transcript_id "XM_073083012.1"; db_xref "GeneID:140749819"; db_xref "GenBank:XP_072939113.1"; gbkey "CDS"; gene "Swt1"; product "uncharacterized protein Swt1"; protein_id "XP_072939113.1"; exon_number "12";
NW_027332226.1	Gnomon	start_codon	1530951	1530953	.	+	0	gene_id "Swt1"; transcript_id "XM_073083012.1"; db_xref "GeneID:140749819"; db_xref "GenBank:XP_072939113.1"; gbkey "CDS"; gene "Swt1"; product "uncharacterized protein Swt1"; protein_id "XP_072939113.1"; exon_number "1";
NW_027332226.1	Gnomon	stop_codon	1539049	1539051	.	+	0	gene_id "Swt1"; transcript_id "XM_073083012.1"; db_xref "GeneID:140749819"; db_xref "GenBank:XP_072939113.1"; gbkey "CDS"; gene "Swt1"; product "uncharacterized protein Swt1"; protein_id "XP_072939113.1"; exon_number "12";
NW_027332226.1	Gnomon	gene	1550038	1555922	.	-	.	gene_id "LOC140749606"; transcript_id ""; db_xref "GeneID:140749606"; description "ecdysone oxidase-like"; gbkey "Gene"; gene "LOC140749606"; gene_biotype "protein_coding";
NW_027332226.1	Gnomon	transcript	1550038	1555922	.	-	.	gene_id "LOC140749606"; transcript_id "XM_073082712.1"; db_xref "GeneID:140749606"; db_xref "GenBank:XM_073082712.1"; gbkey "mRNA"; gene "LOC140749606"; model_evidence "Supporting evidence includes similarity to: 13 Proteins"; product "ecdysone oxidase-like"; transcript_biotype "mRNA";
NW_027332226.1	Gnomon	exon	1555784	1555922	.	-	.	gene_id "LOC140749606"; transcript_id "XM_073082712.1"; db_xref "GeneID:140749606"; db_xref "GenBank:XM_073082712.1"; gene "LOC140749606"; model_evidence "Supporting evidence includes similarity to: 13 Proteins"; product "ecdysone oxidase-like"; transcript_biotype "mRNA"; exon_number "1";
NW_027332226.1	Gnomon	exon	1552421	1552554	.	-	.	gene_id "LOC140749606"; transcript_id "XM_073082712.1"; db_xref "GeneID:140749606"; db_xref "GenBank:XM_073082712.1"; gene "LOC140749606"; model_evidence "Supporting evidence includes similarity to: 13 Proteins"; product "ecdysone oxidase-like"; transcript_biotype "mRNA"; exon_number "2";
NW_027332226.1	Gnomon	exon	1550038	1551576	.	-	.	gene_id "LOC140749606"; transcript_id "XM_073082712.1"; db_xref "GeneID:140749606"; db_xref "GenBank:XM_073082712.1"; gene "LOC140749606"; model_evidence "Supporting evidence includes similarity to: 13 Proteins"; product "ecdysone oxidase-like"; transcript_biotype "mRNA"; exon_number "3";
NW_027332226.1	Gnomon	CDS	1555784	1555922	.	-	0	gene_id "LOC140749606"; transcript_id "XM_073082712.1"; db_xref "GeneID:140749606"; db_xref "GenBank:XP_072938813.1"; gbkey "CDS"; gene "LOC140749606"; product "ecdysone oxidase-like"; protein_id "XP_072938813.1"; exon_number "1";
NW_027332226.1	Gnomon	CDS	1552421	1552554	.	-	2	gene_id "LOC140749606"; transcript_id "XM_073082712.1"; db_xref "GeneID:140749606"; db_xref "GenBank:XP_072938813.1"; gbkey "CDS"; gene "LOC140749606"; product "ecdysone oxidase-like"; protein_id "XP_072938813.1"; exon_number "2";
NW_027332226.1	Gnomon	CDS	1550041	1551576	.	-	0	gene_id "LOC140749606"; transcript_id "XM_073082712.1"; db_xref "GeneID:140749606"; db_xref "GenBank:XP_072938813.1"; gbkey "CDS"; gene "LOC140749606"; product "ecdysone oxidase-like"; protein_id "XP_072938813.1"; exon_number "3";
NW_027332226.1	Gnomon	start_codon	1555920	1555922	.	-	0	gene_id "LOC140749606"; transcript_id "XM_073082712.1"; db_xref "GeneID:140749606"; db_xref "GenBank:XP_072938813.1"; gbkey "CDS"; gene "LOC140749606"; product "ecdysone oxidase-like"; protein_id "XP_072938813.1"; exon_number "1";
NW_027332226.1	Gnomon	stop_codon	1550038	1550040	.	-	0	gene_id "LOC140749606"; transcript_id "XM_073082712.1"; db_xref "GeneID:140749606"; db_xref "GenBank:XP_072938813.1"; gbkey "CDS"; gene "LOC140749606"; product "ecdysone oxidase-like"; protein_id "XP_072938813.1"; exon_number "3";
NW_027332226.1	Gnomon	gene	1561160	1566069	.	+	.	gene_id "Dbp21E2"; transcript_id ""; db_xref "GeneID:140749483"; description "putative ATP-dependent RNA helicase Dbp21E2"; gbkey "Gene"; gene "Dbp21E2"; gene_biotype "protein_coding";
NW_027332226.1	Gnomon	transcript	1561160	1566069	.	+	.	gene_id "Dbp21E2"; transcript_id "XM_073082547.1"; db_xref "GeneID:140749483"; db_xref "GenBank:XM_073082547.1"; experiment "COORDINATES: polyA evidence [ECO:0006239]"; gbkey "mRNA"; gene "Dbp21E2"; model_evidence "Supporting evidence includes similarity to: 4 Proteins"; product "putative ATP-dependent RNA helicase Dbp21E2"; transcript_biotype "mRNA";
NW_027332226.1	Gnomon	exon	1561160	1561767	.	+	.	gene_id "Dbp21E2"; transcript_id "XM_073082547.1"; db_xref "GeneID:140749483"; db_xref "GenBank:XM_073082547.1"; experiment "COORDINATES: polyA evidence [ECO:0006239]"; gene "Dbp21E2"; model_evidence "Supporting evidence includes similarity to: 4 Proteins"; product "putative ATP-dependent RNA helicase Dbp21E2"; transcript_biotype "mRNA"; exon_number "1";
NW_027332226.1	Gnomon	exon	1562149	1562420	.	+	.	gene_id "Dbp21E2"; transcript_id "XM_073082547.1"; db_xref "GeneID:140749483"; db_xref "GenBank:XM_073082547.1"; experiment "COORDINATES: polyA evidence [ECO:0006239]"; gene "Dbp21E2"; model_evidence "Supporting evidence includes similarity to: 4 Proteins"; product "putative ATP-dependent RNA helicase Dbp21E2"; transcript_biotype "mRNA"; exon_number "2";
NW_027332226.1	Gnomon	exon	1562906	1563078	.	+	.	gene_id "Dbp21E2"; transcript_id "XM_073082547.1"; db_xref "GeneID:140749483"; db_xref "GenBank:XM_073082547.1"; experiment "COORDINATES: polyA evidence [ECO:0006239]"; gene "Dbp21E2"; model_evidence "Supporting evidence includes similarity to: 4 Proteins"; product "putative ATP-dependent RNA helicase Dbp21E2"; transcript_biotype "mRNA"; exon_number "3";
NW_027332226.1	Gnomon	exon	1563777	1564053	.	+	.	gene_id "Dbp21E2"; transcript_id "XM_073082547.1"; db_xref "GeneID:140749483"; db_xref "GenBank:XM_073082547.1"; experiment "COORDINATES: polyA evidence [ECO:0006239]"; gene "Dbp21E2"; model_evidence "Supporting evidence includes similarity to: 4 Proteins"; product "putative ATP-dependent RNA helicase Dbp21E2"; transcript_biotype "mRNA"; exon_number "4";
NW_027332226.1	Gnomon	exon	1565712	1566069	.	+	.	gene_id "Dbp21E2"; transcript_id "XM_073082547.1"; db_xref "GeneID:140749483"; db_xref "GenBank:XM_073082547.1"; experiment "COORDINATES: polyA evidence [ECO:0006239]"; gene "Dbp21E2"; model_evidence "Supporting evidence includes similarity to: 4 Proteins"; product "putative ATP-dependent RNA helicase Dbp21E2"; transcript_biotype "mRNA"; exon_number "5";
NW_027332226.1	Gnomon	CDS	1561257	1561767	.	+	0	gene_id "Dbp21E2"; transcript_id "XM_073082547.1"; db_xref "GeneID:140749483"; db_xref "GenBank:XP_072938648.1"; gbkey "CDS"; gene "Dbp21E2"; product "probable ATP-dependent RNA helicase DDX28"; protein_id "XP_072938648.1"; exon_number "1";
NW_027332226.1	Gnomon	CDS	1562149	1562420	.	+	2	gene_id "Dbp21E2"; transcript_id "XM_073082547.1"; db_xref "GeneID:140749483"; db_xref "GenBank:XP_072938648.1"; gbkey "CDS"; gene "Dbp21E2"; product "probable ATP-dependent RNA helicase DDX28"; protein_id "XP_072938648.1"; exon_number "2";
NW_027332226.1	Gnomon	CDS	1562906	1563078	.	+	0	gene_id "Dbp21E2"; transcript_id "XM_073082547.1"; db_xref "GeneID:140749483"; db_xref "GenBank:XP_072938648.1"; gbkey "CDS"; gene "Dbp21E2"; product "probable ATP-dependent RNA helicase DDX28"; protein_id "XP_072938648.1"; exon_number "3";
NW_027332226.1	Gnomon	CDS	1563777	1564053	.	+	1	gene_id "Dbp21E2"; transcript_id "XM_073082547.1"; db_xref "GeneID:140749483"; db_xref "GenBank:XP_072938648.1"; gbkey "CDS"; gene "Dbp21E2"; product "probable ATP-dependent RNA helicase DDX28"; protein_id "XP_072938648.1"; exon_number "4";
NW_027332226.1	Gnomon	CDS	1565712	1565948	.	+	0	gene_id "Dbp21E2"; transcript_id "XM_073082547.1"; db_xref "GeneID:140749483"; db_xref "GenBank:XP_072938648.1"; gbkey "CDS"; gene "Dbp21E2"; product "probable ATP-dependent RNA helicase DDX28"; protein_id "XP_072938648.1"; exon_number "5";
NW_027332226.1	Gnomon	start_codon	1561257	1561259	.	+	0	gene_id "Dbp21E2"; transcript_id "XM_073082547.1"; db_xref "GeneID:140749483"; db_xref "GenBank:XP_072938648.1"; gbkey "CDS"; gene "Dbp21E2"; product "probable ATP-dependent RNA helicase DDX28"; protein_id "XP_072938648.1"; exon_number "1";
NW_027332226.1	Gnomon	stop_codon	1565949	1565951	.	+	0	gene_id "Dbp21E2"; transcript_id "XM_073082547.1"; db_xref "GeneID:140749483"; db_xref "GenBank:XP_072938648.1"; gbkey "CDS"; gene "Dbp21E2"; product "probable ATP-dependent RNA helicase DDX28"; protein_id "XP_072938648.1"; exon_number "5";
NW_027332226.1	Gnomon	gene	1566245	1722401	.	-	.	gene_id "GABA-B-R3"; transcript_id ""; db_xref "GeneID:140749485"; description "gamma-aminobutyric acid type B receptor subunit 3"; gbkey "Gene"; gene "GABA-B-R3"; gene_biotype "protein_coding";
NW_027332226.1	Gnomon	transcript	1566245	1722401	.	-	.	gene_id "GABA-B-R3"; transcript_id "XM_073082550.1"; db_xref "GeneID:140749485"; db_xref "GenBank:XM_073082550.1"; experiment "COORDINATES: polyA evidence [ECO:0006239]"; gbkey "mRNA"; gene "GABA-B-R3"; model_evidence "Supporting evidence includes similarity to: 6 Proteins"; product "gamma-aminobutyric acid type B receptor subunit 3"; transcript_biotype "mRNA";
NW_027332226.1	Gnomon	exon	1722143	1722401	.	-	.	gene_id "GABA-B-R3"; transcript_id "XM_073082550.1"; db_xref "GeneID:140749485"; db_xref "GenBank:XM_073082550.1"; experiment "COORDINATES: polyA evidence [ECO:0006239]"; gene "GABA-B-R3"; model_evidence "Supporting evidence includes similarity to: 6 Proteins"; product "gamma-aminobutyric acid type B receptor subunit 3"; transcript_biotype "mRNA"; exon_number "1";
NW_027332226.1	Gnomon	exon	1611981	1612969	.	-	.	gene_id "GABA-B-R3"; transcript_id "XM_073082550.1"; db_xref "GeneID:140749485"; db_xref "GenBank:XM_073082550.1"; experiment "COORDINATES: polyA evidence [ECO:0006239]"; gene "GABA-B-R3"; model_evidence "Supporting evidence includes similarity to: 6 Proteins"; product "gamma-aminobutyric acid type B receptor subunit 3"; transcript_biotype "mRNA"; exon_number "2";
NW_027332226.1	Gnomon	exon	1586195	1586379	.	-	.	gene_id "GABA-B-R3"; transcript_id "XM_073082550.1"; db_xref "GeneID:140749485"; db_xref "GenBank:XM_073082550.1"; experiment "COORDINATES: polyA evidence [ECO:0006239]"; gene "GABA-B-R3"; model_evidence "Supporting evidence includes similarity to: 6 Proteins"; product "gamma-aminobutyric acid type B receptor subunit 3"; transcript_biotype "mRNA"; exon_number "3";
NW_027332226.1	Gnomon	exon	1585584	1585727	.	-	.	gene_id "GABA-B-R3"; transcript_id "XM_073082550.1"; db_xref "GeneID:140749485"; db_xref "GenBank:XM_073082550.1"; experiment "COORDINATES: polyA evidence [ECO:0006239]"; gene "GABA-B-R3"; model_evidence "Supporting evidence includes similarity to: 6 Proteins"; product "gamma-aminobutyric acid type B receptor subunit 3"; transcript_biotype "mRNA"; exon_number "4";
NW_027332226.1	Gnomon	exon	1580791	1580903	.	-	.	gene_id "GABA-B-R3"; transcript_id "XM_073082550.1"; db_xref "GeneID:140749485"; db_xref "GenBank:XM_073082550.1"; experiment "COORDINATES: polyA evidence [ECO:0006239]"; gene "GABA-B-R3"; model_evidence "Supporting evidence includes similarity to: 6 Proteins"; product "gamma-aminobutyric acid type B receptor subunit 3"; transcript_biotype "mRNA"; exon_number "5";
NW_027332226.1	Gnomon	exon	1580474	1580636	.	-	.	gene_id "GABA-B-R3"; transcript_id "XM_073082550.1"; db_xref "GeneID:140749485"; db_xref "GenBank:XM_073082550.1"; experiment "COORDINATES: polyA evidence [ECO:0006239]"; gene "GABA-B-R3"; model_evidence "Supporting evidence includes similarity to: 6 Proteins"; product "gamma-aminobutyric acid type B receptor subunit 3"; transcript_biotype "mRNA"; exon_number "6";
NW_027332226.1	Gnomon	exon	1576961	1577026	.	-	.	gene_id "GABA-B-R3"; transcript_id "XM_073082550.1"; db_xref "GeneID:140749485"; db_xref "GenBank:XM_073082550.1"; experiment "COORDINATES: polyA evidence [ECO:0006239]"; gene "GABA-B-R3"; model_evidence "Supporting evidence includes similarity to: 6 Proteins"; product "gamma-aminobutyric acid type B receptor subunit 3"; transcript_biotype "mRNA"; exon_number "7";
NW_027332226.1	Gnomon	exon	1576299	1576475	.	-	.	gene_id "GABA-B-R3"; transcript_id "XM_073082550.1"; db_xref "GeneID:140749485"; db_xref "GenBank:XM_073082550.1"; experiment "COORDINATES: polyA evidence [ECO:0006239]"; gene "GABA-B-R3"; model_evidence "Supporting evidence includes similarity to: 6 Proteins"; product "gamma-aminobutyric acid type B receptor subunit 3"; transcript_biotype "mRNA"; exon_number "8";
NW_027332226.1	Gnomon	exon	1574727	1574966	.	-	.	gene_id "GABA-B-R3"; transcript_id "XM_073082550.1"; db_xref "GeneID:140749485"; db_xref "GenBank:XM_073082550.1"; experiment "COORDINATES: polyA evidence [ECO:0006239]"; gene "GABA-B-R3"; model_evidence "Supporting evidence includes similarity to: 6 Proteins"; product "gamma-aminobutyric acid type B receptor subunit 3"; transcript_biotype "mRNA"; exon_number "9";
NW_027332226.1	Gnomon	exon	1572869	1572929	.	-	.	gene_id "GABA-B-R3"; transcript_id "XM_073082550.1"; db_xref "GeneID:140749485"; db_xref "GenBank:XM_073082550.1"; experiment "COORDINATES: polyA evidence [ECO:0006239]"; gene "GABA-B-R3"; model_evidence "Supporting evidence includes similarity to: 6 Proteins"; product "gamma-aminobutyric acid type B receptor subunit 3"; transcript_biotype "mRNA"; exon_number "10";
NW_027332226.1	Gnomon	exon	1572329	1572557	.	-	.	gene_id "GABA-B-R3"; transcript_id "XM_073082550.1"; db_xref "GeneID:140749485"; db_xref "GenBank:XM_073082550.1"; experiment "COORDINATES: polyA evidence [ECO:0006239]"; gene "GABA-B-R3"; model_evidence "Supporting evidence includes similarity to: 6 Proteins"; product "gamma-aminobutyric acid type B receptor subunit 3"; transcript_biotype "mRNA"; exon_number "11";
NW_027332226.1	Gnomon	exon	1571775	1571910	.	-	.	gene_id "GABA-B-R3"; transcript_id "XM_073082550.1"; db_xref "GeneID:140749485"; db_xref "GenBank:XM_073082550.1"; experiment "COORDINATES: polyA evidence [ECO:0006239]"; gene "GABA-B-R3"; model_evidence "Supporting evidence includes similarity to: 6 Proteins"; product "gamma-aminobutyric acid type B receptor subunit 3"; transcript_biotype "mRNA"; exon_number "12";
NW_027332226.1	Gnomon	exon	1571373	1571461	.	-	.	gene_id "GABA-B-R3"; transcript_id "XM_073082550.1"; db_xref "GeneID:140749485"; db_xref "GenBank:XM_073082550.1"; experiment "COORDINATES: polyA evidence [ECO:0006239]"; gene "GABA-B-R3"; model_evidence "Supporting evidence includes similarity to: 6 Proteins"; product "gamma-aminobutyric acid type B receptor subunit 3"; transcript_biotype "mRNA"; exon_number "13";
NW_027332226.1	Gnomon	exon	1570609	1570798	.	-	.	gene_id "GABA-B-R3"; transcript_id "XM_073082550.1"; db_xref "GeneID:140749485"; db_xref "GenBank:XM_073082550.1"; experiment "COORDINATES: polyA evidence [ECO:0006239]"; gene "GABA-B-R3"; model_evidence "Supporting evidence includes similarity to: 6 Proteins"; product "gamma-aminobutyric acid type B receptor subunit 3"; transcript_biotype "mRNA"; exon_number "14";
NW_027332226.1	Gnomon	exon	1569926	1570244	.	-	.	gene_id "GABA-B-R3"; transcript_id "XM_073082550.1"; db_xref "GeneID:140749485"; db_xref "GenBank:XM_073082550.1"; experiment "COORDINATES: polyA evidence [ECO:0006239]"; gene "GABA-B-R3"; model_evidence "Supporting evidence includes similarity to: 6 Proteins"; product "gamma-aminobutyric acid type B receptor subunit 3"; transcript_biotype "mRNA"; exon_number "15";
NW_027332226.1	Gnomon	exon	1569429	1569658	.	-	.	gene_id "GABA-B-R3"; transcript_id "XM_073082550.1"; db_xref "GeneID:140749485"; db_xref "GenBank:XM_073082550.1"; experiment "COORDINATES: polyA evidence [ECO:0006239]"; gene "GABA-B-R3"; model_evidence "Supporting evidence includes similarity to: 6 Proteins"; product "gamma-aminobutyric acid type B receptor subunit 3"; transcript_biotype "mRNA"; exon_number "16";
NW_027332226.1	Gnomon	exon	1566245	1569259	.	-	.	gene_id "GABA-B-R3"; transcript_id "XM_073082550.1"; db_xref "GeneID:140749485"; db_xref "GenBank:XM_073082550.1"; experiment "COORDINATES: polyA evidence [ECO:0006239]"; gene "GABA-B-R3"; model_evidence "Supporting evidence includes similarity to: 6 Proteins"; product "gamma-aminobutyric acid type B receptor subunit 3"; transcript_biotype "mRNA"; exon_number "17";
NW_027332226.1	Gnomon	CDS	1611981	1612941	.	-	0	gene_id "GABA-B-R3"; transcript_id "XM_073082550.1"; db_xref "GeneID:140749485"; db_xref "GenBank:XP_072938651.1"; gbkey "CDS"; gene "GABA-B-R3"; product "gamma-aminobutyric acid type B receptor subunit 2"; protein_id "XP_072938651.1"; exon_number "2";
NW_027332226.1	Gnomon	CDS	1586195	1586379	.	-	2	gene_id "GABA-B-R3"; transcript_id "XM_073082550.1"; db_xref "GeneID:140749485"; db_xref "GenBank:XP_072938651.1"; gbkey "CDS"; gene "GABA-B-R3"; product "gamma-aminobutyric acid type B receptor subunit 2"; protein_id "XP_072938651.1"; exon_number "3";
NW_027332226.1	Gnomon	CDS	1585584	1585727	.	-	0	gene_id "GABA-B-R3"; transcript_id "XM_073082550.1"; db_xref "GeneID:140749485"; db_xref "GenBank:XP_072938651.1"; gbkey "CDS"; gene "GABA-B-R3"; product "gamma-aminobutyric acid type B receptor subunit 2"; protein_id "XP_072938651.1"; exon_number "4";
NW_027332226.1	Gnomon	CDS	1580791	1580903	.	-	0	gene_id "GABA-B-R3"; transcript_id "XM_073082550.1"; db_xref "GeneID:140749485"; db_xref "GenBank:XP_072938651.1"; gbkey "CDS"; gene "GABA-B-R3"; product "gamma-aminobutyric acid type B receptor subunit 2"; protein_id "XP_072938651.1"; exon_number "5";
NW_027332226.1	Gnomon	CDS	1580474	1580636	.	-	1	gene_id "GABA-B-R3"; transcript_id "XM_073082550.1"; db_xref "GeneID:140749485"; db_xref "GenBank:XP_072938651.1"; gbkey "CDS"; gene "GABA-B-R3"; product "gamma-aminobutyric acid type B receptor subunit 2"; protein_id "XP_072938651.1"; exon_number "6";
NW_027332226.1	Gnomon	CDS	1576961	1577026	.	-	0	gene_id "GABA-B-R3"; transcript_id "XM_073082550.1"; db_xref "GeneID:140749485"; db_xref "GenBank:XP_072938651.1"; gbkey "CDS"; gene "GABA-B-R3"; product "gamma-aminobutyric acid type B receptor subunit 2"; protein_id "XP_072938651.1"; exon_number "7";
NW_027332226.1	Gnomon	CDS	1576299	1576475	.	-	0	gene_id "GABA-B-R3"; transcript_id "XM_073082550.1"; db_xref "GeneID:140749485"; db_xref "GenBank:XP_072938651.1"; gbkey "CDS"; gene "GABA-B-R3"; product "gamma-aminobutyric acid type B receptor subunit 2"; protein_id "XP_072938651.1"; exon_number "8";
NW_027332226.1	Gnomon	CDS	1574727	1574966	.	-	0	gene_id "GABA-B-R3"; transcript_id "XM_073082550.1"; db_xref "GeneID:140749485"; db_xref "GenBank:XP_072938651.1"; gbkey "CDS"; gene "GABA-B-R3"; product "gamma-aminobutyric acid type B receptor subunit 2"; protein_id "XP_072938651.1"; exon_number "9";
NW_027332226.1	Gnomon	CDS	1572869	1572929	.	-	0	gene_id "GABA-B-R3"; transcript_id "XM_073082550.1"; db_xref "GeneID:140749485"; db_xref "GenBank:XP_072938651.1"; gbkey "CDS"; gene "GABA-B-R3"; product "gamma-aminobutyric acid type B receptor subunit 2"; protein_id "XP_072938651.1"; exon_number "10";
NW_027332226.1	Gnomon	CDS	1572329	1572557	.	-	2	gene_id "GABA-B-R3"; transcript_id "XM_073082550.1"; db_xref "GeneID:140749485"; db_xref "GenBank:XP_072938651.1"; gbkey "CDS"; gene "GABA-B-R3"; product "gamma-aminobutyric acid type B receptor subunit 2"; protein_id "XP_072938651.1"; exon_number "11";
NW_027332226.1	Gnomon	CDS	1571775	1571910	.	-	1	gene_id "GABA-B-R3"; transcript_id "XM_073082550.1"; db_xref "GeneID:140749485"; db_xref "GenBank:XP_072938651.1"; gbkey "CDS"; gene "GABA-B-R3"; product "gamma-aminobutyric acid type B receptor subunit 2"; protein_id "XP_072938651.1"; exon_number "12";
NW_027332226.1	Gnomon	CDS	1571373	1571461	.	-	0	gene_id "GABA-B-R3"; transcript_id "XM_073082550.1"; db_xref "GeneID:140749485"; db_xref "GenBank:XP_072938651.1"; gbkey "CDS"; gene "GABA-B-R3"; product "gamma-aminobutyric acid type B receptor subunit 2"; protein_id "XP_072938651.1"; exon_number "13";
NW_027332226.1	Gnomon	CDS	1570609	1570798	.	-	1	gene_id "GABA-B-R3"; transcript_id "XM_073082550.1"; db_xref "GeneID:140749485"; db_xref "GenBank:XP_072938651.1"; gbkey "CDS"; gene "GABA-B-R3"; product "gamma-aminobutyric acid type B receptor subunit 2"; protein_id "XP_072938651.1"; exon_number "14";
NW_027332226.1	Gnomon	CDS	1569926	1570244	.	-	0	gene_id "GABA-B-R3"; transcript_id "XM_073082550.1"; db_xref "GeneID:140749485"; db_xref "GenBank:XP_072938651.1"; gbkey "CDS"; gene "GABA-B-R3"; product "gamma-aminobutyric acid type B receptor subunit 2"; protein_id "XP_072938651.1"; exon_number "15";
NW_027332226.1	Gnomon	CDS	1569429	1569658	.	-	2	gene_id "GABA-B-R3"; transcript_id "XM_073082550.1"; db_xref "GeneID:140749485"; db_xref "GenBank:XP_072938651.1"; gbkey "CDS"; gene "GABA-B-R3"; product "gamma-aminobutyric acid type B receptor subunit 2"; protein_id "XP_072938651.1"; exon_number "16";
NW_027332226.1	Gnomon	CDS	1568354	1569259	.	-	0	gene_id "GABA-B-R3"; transcript_id "XM_073082550.1"; db_xref "GeneID:140749485"; db_xref "GenBank:XP_072938651.1"; gbkey "CDS"; gene "GABA-B-R3"; product "gamma-aminobutyric acid type B receptor subunit 2"; protein_id "XP_072938651.1"; exon_number "17";
NW_027332226.1	Gnomon	start_codon	1612939	1612941	.	-	0	gene_id "GABA-B-R3"; transcript_id "XM_073082550.1"; db_xref "GeneID:140749485"; db_xref "GenBank:XP_072938651.1"; gbkey "CDS"; gene "GABA-B-R3"; product "gamma-aminobutyric acid type B receptor subunit 2"; protein_id "XP_072938651.1"; exon_number "2";
NW_027332226.1	Gnomon	stop_codon	1568351	1568353	.	-	0	gene_id "GABA-B-R3"; transcript_id "XM_073082550.1"; db_xref "GeneID:140749485"; db_xref "GenBank:XP_072938651.1"; gbkey "CDS"; gene "GABA-B-R3"; product "gamma-aminobutyric acid type B receptor subunit 2"; protein_id "XP_072938651.1"; exon_number "17";
NW_027332226.1	Gnomon	gene	1641549	1767921	.	+	.	gene_id "LOC140749484"; transcript_id ""; db_xref "GeneID:140749484"; description "putative fatty acyl-CoA reductase CG5065"; gbkey "Gene"; gene "LOC140749484"; gene_biotype "protein_coding";
NW_027332226.1	Gnomon	transcript	1641549	1767921	.	+	.	gene_id "LOC140749484"; transcript_id "XM_073082548.1"; db_xref "GeneID:140749484"; db_xref "GenBank:XM_073082548.1"; gbkey "mRNA"; gene "LOC140749484"; model_evidence "Supporting evidence includes similarity to: 2 Proteins"; product "putative fatty acyl-CoA reductase CG5065, transcript variant X1"; transcript_biotype "mRNA";
NW_027332226.1	Gnomon	exon	1641549	1641605	.	+	.	gene_id "LOC140749484"; transcript_id "XM_073082548.1"; db_xref "GeneID:140749484"; db_xref "GenBank:XM_073082548.1"; gene "LOC140749484"; model_evidence "Supporting evidence includes similarity to: 2 Proteins"; product "putative fatty acyl-CoA reductase CG5065, transcript variant X1"; transcript_biotype "mRNA"; exon_number "1";
NW_027332226.1	Gnomon	exon	1733944	1734052	.	+	.	gene_id "LOC140749484"; transcript_id "XM_073082548.1"; db_xref "GeneID:140749484"; db_xref "GenBank:XM_073082548.1"; gene "LOC140749484"; model_evidence "Supporting evidence includes similarity to: 2 Proteins"; product "putative fatty acyl-CoA reductase CG5065, transcript variant X1"; transcript_biotype "mRNA"; exon_number "2";
NW_027332226.1	Gnomon	exon	1734418	1734534	.	+	.	gene_id "LOC140749484"; transcript_id "XM_073082548.1"; db_xref "GeneID:140749484"; db_xref "GenBank:XM_073082548.1"; gene "LOC140749484"; model_evidence "Supporting evidence includes similarity to: 2 Proteins"; product "putative fatty acyl-CoA reductase CG5065, transcript variant X1"; transcript_biotype "mRNA"; exon_number "3";
NW_027332226.1	Gnomon	exon	1735954	1736076	.	+	.	gene_id "LOC140749484"; transcript_id "XM_073082548.1"; db_xref "GeneID:140749484"; db_xref "GenBank:XM_073082548.1"; gene "LOC140749484"; model_evidence "Supporting evidence includes similarity to: 2 Proteins"; product "putative fatty acyl-CoA reductase CG5065, transcript variant X1"; transcript_biotype "mRNA"; exon_number "4";
NW_027332226.1	Gnomon	exon	1737307	1737432	.	+	.	gene_id "LOC140749484"; transcript_id "XM_073082548.1"; db_xref "GeneID:140749484"; db_xref "GenBank:XM_073082548.1"; gene "LOC140749484"; model_evidence "Supporting evidence includes similarity to: 2 Proteins"; product "putative fatty acyl-CoA reductase CG5065, transcript variant X1"; transcript_biotype "mRNA"; exon_number "5";
NW_027332226.1	Gnomon	exon	1737699	1737846	.	+	.	gene_id "LOC140749484"; transcript_id "XM_073082548.1"; db_xref "GeneID:140749484"; db_xref "GenBank:XM_073082548.1"; gene "LOC140749484"; model_evidence "Supporting evidence includes similarity to: 2 Proteins"; product "putative fatty acyl-CoA reductase CG5065, transcript variant X1"; transcript_biotype "mRNA"; exon_number "6";
NW_027332226.1	Gnomon	exon	1739022	1739129	.	+	.	gene_id "LOC140749484"; transcript_id "XM_073082548.1"; db_xref "GeneID:140749484"; db_xref "GenBank:XM_073082548.1"; gene "LOC140749484"; model_evidence "Supporting evidence includes similarity to: 2 Proteins"; product "putative fatty acyl-CoA reductase CG5065, transcript variant X1"; transcript_biotype "mRNA"; exon_number "7";
NW_027332226.1	Gnomon	exon	1739513	1739699	.	+	.	gene_id "LOC140749484"; transcript_id "XM_073082548.1"; db_xref "GeneID:140749484"; db_xref "GenBank:XM_073082548.1"; gene "LOC140749484"; model_evidence "Supporting evidence includes similarity to: 2 Proteins"; product "putative fatty acyl-CoA reductase CG5065, transcript variant X1"; transcript_biotype "mRNA"; exon_number "8";
NW_027332226.1	Gnomon	exon	1740056	1740162	.	+	.	gene_id "LOC140749484"; transcript_id "XM_073082548.1"; db_xref "GeneID:140749484"; db_xref "GenBank:XM_073082548.1"; gene "LOC140749484"; model_evidence "Supporting evidence includes similarity to: 2 Proteins"; product "putative fatty acyl-CoA reductase CG5065, transcript variant X1"; transcript_biotype "mRNA"; exon_number "9";
NW_027332226.1	Gnomon	exon	1767241	1767370	.	+	.	gene_id "LOC140749484"; transcript_id "XM_073082548.1"; db_xref "GeneID:140749484"; db_xref "GenBank:XM_073082548.1"; gene "LOC140749484"; model_evidence "Supporting evidence includes similarity to: 2 Proteins"; product "putative fatty acyl-CoA reductase CG5065, transcript variant X1"; transcript_biotype "mRNA"; exon_number "10";
NW_027332226.1	Gnomon	exon	1767553	1767921	.	+	.	gene_id "LOC140749484"; transcript_id "XM_073082548.1"; db_xref "GeneID:140749484"; db_xref "GenBank:XM_073082548.1"; gene "LOC140749484"; model_evidence "Supporting evidence includes similarity to: 2 Proteins"; product "putative fatty acyl-CoA reductase CG5065, transcript variant X1"; transcript_biotype "mRNA"; exon_number "11";
NW_027332226.1	Gnomon	CDS	1733951	1734052	.	+	0	gene_id "LOC140749484"; transcript_id "XM_073082548.1"; db_xref "GeneID:140749484"; db_xref "GenBank:XP_072938649.1"; gbkey "CDS"; gene "LOC140749484"; product "putative fatty acyl-CoA reductase CG5065 isoform X1"; protein_id "XP_072938649.1"; exon_number "2";
NW_027332226.1	Gnomon	CDS	1734418	1734534	.	+	0	gene_id "LOC140749484"; transcript_id "XM_073082548.1"; db_xref "GeneID:140749484"; db_xref "GenBank:XP_072938649.1"; gbkey "CDS"; gene "LOC140749484"; product "putative fatty acyl-CoA reductase CG5065 isoform X1"; protein_id "XP_072938649.1"; exon_number "3";
NW_027332226.1	Gnomon	CDS	1735954	1736076	.	+	0	gene_id "LOC140749484"; transcript_id "XM_073082548.1"; db_xref "GeneID:140749484"; db_xref "GenBank:XP_072938649.1"; gbkey "CDS"; gene "LOC140749484"; product "putative fatty acyl-CoA reductase CG5065 isoform X1"; protein_id "XP_072938649.1"; exon_number "4";
NW_027332226.1	Gnomon	CDS	1737307	1737432	.	+	0	gene_id "LOC140749484"; transcript_id "XM_073082548.1"; db_xref "GeneID:140749484"; db_xref "GenBank:XP_072938649.1"; gbkey "CDS"; gene "LOC140749484"; product "putative fatty acyl-CoA reductase CG5065 isoform X1"; protein_id "XP_072938649.1"; exon_number "5";
NW_027332226.1	Gnomon	CDS	1737699	1737846	.	+	0	gene_id "LOC140749484"; transcript_id "XM_073082548.1"; db_xref "GeneID:140749484"; db_xref "GenBank:XP_072938649.1"; gbkey "CDS"; gene "LOC140749484"; product "putative fatty acyl-CoA reductase CG5065 isoform X1"; protein_id "XP_072938649.1"; exon_number "6";
NW_027332226.1	Gnomon	CDS	1739022	1739129	.	+	2	gene_id "LOC140749484"; transcript_id "XM_073082548.1"; db_xref "GeneID:140749484"; db_xref "GenBank:XP_072938649.1"; gbkey "CDS"; gene "LOC140749484"; product "putative fatty acyl-CoA reductase CG5065 isoform X1"; protein_id "XP_072938649.1"; exon_number "7";
NW_027332226.1	Gnomon	CDS	1739513	1739699	.	+	2	gene_id "LOC140749484"; transcript_id "XM_073082548.1"; db_xref "GeneID:140749484"; db_xref "GenBank:XP_072938649.1"; gbkey "CDS"; gene "LOC140749484"; product "putative fatty acyl-CoA reductase CG5065 isoform X1"; protein_id "XP_072938649.1"; exon_number "8";
NW_027332226.1	Gnomon	CDS	1740056	1740162	.	+	1	gene_id "LOC140749484"; transcript_id "XM_073082548.1"; db_xref "GeneID:140749484"; db_xref "GenBank:XP_072938649.1"; gbkey "CDS"; gene "LOC140749484"; product "putative fatty acyl-CoA reductase CG5065 isoform X1"; protein_id "XP_072938649.1"; exon_number "9";
NW_027332226.1	Gnomon	CDS	1767241	1767370	.	+	2	gene_id "LOC140749484"; transcript_id "XM_073082548.1"; db_xref "GeneID:140749484"; db_xref "GenBank:XP_072938649.1"; gbkey "CDS"; gene "LOC140749484"; product "putative fatty acyl-CoA reductase CG5065 isoform X1"; protein_id "XP_072938649.1"; exon_number "10";
NW_027332226.1	Gnomon	CDS	1767553	1767778	.	+	1	gene_id "LOC140749484"; transcript_id "XM_073082548.1"; db_xref "GeneID:140749484"; db_xref "GenBank:XP_072938649.1"; gbkey "CDS"; gene "LOC140749484"; product "putative fatty acyl-CoA reductase CG5065 isoform X1"; protein_id "XP_072938649.1"; exon_number "11";
NW_027332226.1	Gnomon	start_codon	1733951	1733953	.	+	0	gene_id "LOC140749484"; transcript_id "XM_073082548.1"; db_xref "GeneID:140749484"; db_xref "GenBank:XP_072938649.1"; gbkey "CDS"; gene "LOC140749484"; product "putative fatty acyl-CoA reductase CG5065 isoform X1"; protein_id "XP_072938649.1"; exon_number "2";
NW_027332226.1	Gnomon	stop_codon	1767779	1767781	.	+	0	gene_id "LOC140749484"; transcript_id "XM_073082548.1"; db_xref "GeneID:140749484"; db_xref "GenBank:XP_072938649.1"; gbkey "CDS"; gene "LOC140749484"; product "putative fatty acyl-CoA reductase CG5065 isoform X1"; protein_id "XP_072938649.1"; exon_number "11";
NW_027332226.1	Gnomon	transcript	1641549	1741642	.	+	.	gene_id "LOC140749484"; transcript_id "XM_073082549.1"; db_xref "GeneID:140749484"; db_xref "GenBank:XM_073082549.1"; gbkey "mRNA"; gene "LOC140749484"; model_evidence "Supporting evidence includes similarity to: 2 Proteins"; product "putative fatty acyl-CoA reductase CG5065, transcript variant X2"; transcript_biotype "mRNA";
NW_027332226.1	Gnomon	exon	1641549	1641605	.	+	.	gene_id "LOC140749484"; transcript_id "XM_073082549.1"; db_xref "GeneID:140749484"; db_xref "GenBank:XM_073082549.1"; gene "LOC140749484"; model_evidence "Supporting evidence includes similarity to: 2 Proteins"; product "putative fatty acyl-CoA reductase CG5065, transcript variant X2"; transcript_biotype "mRNA"; exon_number "1";
NW_027332226.1	Gnomon	exon	1733944	1734052	.	+	.	gene_id "LOC140749484"; transcript_id "XM_073082549.1"; db_xref "GeneID:140749484"; db_xref "GenBank:XM_073082549.1"; gene "LOC140749484"; model_evidence "Supporting evidence includes similarity to: 2 Proteins"; product "putative fatty acyl-CoA reductase CG5065, transcript variant X2"; transcript_biotype "mRNA"; exon_number "2";
NW_027332226.1	Gnomon	exon	1734418	1734534	.	+	.	gene_id "LOC140749484"; transcript_id "XM_073082549.1"; db_xref "GeneID:140749484"; db_xref "GenBank:XM_073082549.1"; gene "LOC140749484"; model_evidence "Supporting evidence includes similarity to: 2 Proteins"; product "putative fatty acyl-CoA reductase CG5065, transcript variant X2"; transcript_biotype "mRNA"; exon_number "3";
NW_027332226.1	Gnomon	exon	1735954	1736076	.	+	.	gene_id "LOC140749484"; transcript_id "XM_073082549.1"; db_xref "GeneID:140749484"; db_xref "GenBank:XM_073082549.1"; gene "LOC140749484"; model_evidence "Supporting evidence includes similarity to: 2 Proteins"; product "putative fatty acyl-CoA reductase CG5065, transcript variant X2"; transcript_biotype "mRNA"; exon_number "4";
NW_027332226.1	Gnomon	exon	1737307	1737432	.	+	.	gene_id "LOC140749484"; transcript_id "XM_073082549.1"; db_xref "GeneID:140749484"; db_xref "GenBank:XM_073082549.1"; gene "LOC140749484"; model_evidence "Supporting evidence includes similarity to: 2 Proteins"; product "putative fatty acyl-CoA reductase CG5065, transcript variant X2"; transcript_biotype "mRNA"; exon_number "5";
NW_027332226.1	Gnomon	exon	1737699	1737846	.	+	.	gene_id "LOC140749484"; transcript_id "XM_073082549.1"; db_xref "GeneID:140749484"; db_xref "GenBank:XM_073082549.1"; gene "LOC140749484"; model_evidence "Supporting evidence includes similarity to: 2 Proteins"; product "putative fatty acyl-CoA reductase CG5065, transcript variant X2"; transcript_biotype "mRNA"; exon_number "6";
NW_027332226.1	Gnomon	exon	1739022	1739129	.	+	.	gene_id "LOC140749484"; transcript_id "XM_073082549.1"; db_xref "GeneID:140749484"; db_xref "GenBank:XM_073082549.1"; gene "LOC140749484"; model_evidence "Supporting evidence includes similarity to: 2 Proteins"; product "putative fatty acyl-CoA reductase CG5065, transcript variant X2"; transcript_biotype "mRNA"; exon_number "7";
NW_027332226.1	Gnomon	exon	1739513	1739699	.	+	.	gene_id "LOC140749484"; transcript_id "XM_073082549.1"; db_xref "GeneID:140749484"; db_xref "GenBank:XM_073082549.1"; gene "LOC140749484"; model_evidence "Supporting evidence includes similarity to: 2 Proteins"; product "putative fatty acyl-CoA reductase CG5065, transcript variant X2"; transcript_biotype "mRNA"; exon_number "8";
NW_027332226.1	Gnomon	exon	1740056	1740162	.	+	.	gene_id "LOC140749484"; transcript_id "XM_073082549.1"; db_xref "GeneID:140749484"; db_xref "GenBank:XM_073082549.1"; gene "LOC140749484"; model_evidence "Supporting evidence includes similarity to: 2 Proteins"; product "putative fatty acyl-CoA reductase CG5065, transcript variant X2"; transcript_biotype "mRNA"; exon_number "9";
NW_027332226.1	Gnomon	exon	1740543	1740672	.	+	.	gene_id "LOC140749484"; transcript_id "XM_073082549.1"; db_xref "GeneID:140749484"; db_xref "GenBank:XM_073082549.1"; gene "LOC140749484"; model_evidence "Supporting evidence includes similarity to: 2 Proteins"; product "putative fatty acyl-CoA reductase CG5065, transcript variant X2"; transcript_biotype "mRNA"; exon_number "10";
NW_027332226.1	Gnomon	exon	1740815	1741642	.	+	.	gene_id "LOC140749484"; transcript_id "XM_073082549.1"; db_xref "GeneID:140749484"; db_xref "GenBank:XM_073082549.1"; gene "LOC140749484"; model_evidence "Supporting evidence includes similarity to: 2 Proteins"; product "putative fatty acyl-CoA reductase CG5065, transcript variant X2"; transcript_biotype "mRNA"; exon_number "11";
NW_027332226.1	Gnomon	CDS	1733951	1734052	.	+	0	gene_id "LOC140749484"; transcript_id "XM_073082549.1"; db_xref "GeneID:140749484"; db_xref "GenBank:XP_072938650.1"; gbkey "CDS"; gene "LOC140749484"; product "putative fatty acyl-CoA reductase CG5065 isoform X2"; protein_id "XP_072938650.1"; exon_number "2";
NW_027332226.1	Gnomon	CDS	1734418	1734534	.	+	0	gene_id "LOC140749484"; transcript_id "XM_073082549.1"; db_xref "GeneID:140749484"; db_xref "GenBank:XP_072938650.1"; gbkey "CDS"; gene "LOC140749484"; product "putative fatty acyl-CoA reductase CG5065 isoform X2"; protein_id "XP_072938650.1"; exon_number "3";
NW_027332226.1	Gnomon	CDS	1735954	1736076	.	+	0	gene_id "LOC140749484"; transcript_id "XM_073082549.1"; db_xref "GeneID:140749484"; db_xref "GenBank:XP_072938650.1"; gbkey "CDS"; gene "LOC140749484"; product "putative fatty acyl-CoA reductase CG5065 isoform X2"; protein_id "XP_072938650.1"; exon_number "4";
NW_027332226.1	Gnomon	CDS	1737307	1737432	.	+	0	gene_id "LOC140749484"; transcript_id "XM_073082549.1"; db_xref "GeneID:140749484"; db_xref "GenBank:XP_072938650.1"; gbkey "CDS"; gene "LOC140749484"; product "putative fatty acyl-CoA reductase CG5065 isoform X2"; protein_id "XP_072938650.1"; exon_number "5";
NW_027332226.1	Gnomon	CDS	1737699	1737846	.	+	0	gene_id "LOC140749484"; transcript_id "XM_073082549.1"; db_xref "GeneID:140749484"; db_xref "GenBank:XP_072938650.1"; gbkey "CDS"; gene "LOC140749484"; product "putative fatty acyl-CoA reductase CG5065 isoform X2"; protein_id "XP_072938650.1"; exon_number "6";
NW_027332226.1	Gnomon	CDS	1739022	1739129	.	+	2	gene_id "LOC140749484"; transcript_id "XM_073082549.1"; db_xref "GeneID:140749484"; db_xref "GenBank:XP_072938650.1"; gbkey "CDS"; gene "LOC140749484"; product "putative fatty acyl-CoA reductase CG5065 isoform X2"; protein_id "XP_072938650.1"; exon_number "7";
NW_027332226.1	Gnomon	CDS	1739513	1739699	.	+	2	gene_id "LOC140749484"; transcript_id "XM_073082549.1"; db_xref "GeneID:140749484"; db_xref "GenBank:XP_072938650.1"; gbkey "CDS"; gene "LOC140749484"; product "putative fatty acyl-CoA reductase CG5065 isoform X2"; protein_id "XP_072938650.1"; exon_number "8";
NW_027332226.1	Gnomon	CDS	1740056	1740162	.	+	1	gene_id "LOC140749484"; transcript_id "XM_073082549.1"; db_xref "GeneID:140749484"; db_xref "GenBank:XP_072938650.1"; gbkey "CDS"; gene "LOC140749484"; product "putative fatty acyl-CoA reductase CG5065 isoform X2"; protein_id "XP_072938650.1"; exon_number "9";
NW_027332226.1	Gnomon	CDS	1740543	1740672	.	+	2	gene_id "LOC140749484"; transcript_id "XM_073082549.1"; db_xref "GeneID:140749484"; db_xref "GenBank:XP_072938650.1"; gbkey "CDS"; gene "LOC140749484"; product "putative fatty acyl-CoA reductase CG5065 isoform X2"; protein_id "XP_072938650.1"; exon_number "10";
NW_027332226.1	Gnomon	CDS	1740815	1741037	.	+	1	gene_id "LOC140749484"; transcript_id "XM_073082549.1"; db_xref "GeneID:140749484"; db_xref "GenBank:XP_072938650.1"; gbkey "CDS"; gene "LOC140749484"; product "putative fatty acyl-CoA reductase CG5065 isoform X2"; protein_id "XP_072938650.1"; exon_number "11";
NW_027332226.1	Gnomon	start_codon	1733951	1733953	.	+	0	gene_id "LOC140749484"; transcript_id "XM_073082549.1"; db_xref "GeneID:140749484"; db_xref "GenBank:XP_072938650.1"; gbkey "CDS"; gene "LOC140749484"; product "putative fatty acyl-CoA reductase CG5065 isoform X2"; protein_id "XP_072938650.1"; exon_number "2";
NW_027332226.1	Gnomon	stop_codon	1741038	1741040	.	+	0	gene_id "LOC140749484"; transcript_id "XM_073082549.1"; db_xref "GeneID:140749484"; db_xref "GenBank:XP_072938650.1"; gbkey "CDS"; gene "LOC140749484"; product "putative fatty acyl-CoA reductase CG5065 isoform X2"; protein_id "XP_072938650.1"; exon_number "11";
NW_027332226.1	Gnomon	gene	1661011	1662123	.	-	.	gene_id "LOC140749608"; transcript_id ""; db_xref "GeneID:140749608"; description "uncharacterized LOC140749608"; gbkey "Gene"; gene "LOC140749608"; gene_biotype "protein_coding";
NW_027332226.1	Gnomon	transcript	1661011	1662123	.	-	.	gene_id "LOC140749608"; transcript_id "XM_073082715.1"; db_xref "GeneID:140749608"; db_xref "GenBank:XM_073082715.1"; gbkey "mRNA"; gene "LOC140749608"; model_evidence "Supporting evidence includes similarity to: 2 Proteins"; product "uncharacterized protein"; transcript_biotype "mRNA";
NW_027332226.1	Gnomon	exon	1661011	1662123	.	-	.	gene_id "LOC140749608"; transcript_id "XM_073082715.1"; db_xref "GeneID:140749608"; db_xref "GenBank:XM_073082715.1"; gene "LOC140749608"; model_evidence "Supporting evidence includes similarity to: 2 Proteins"; product "uncharacterized protein"; transcript_biotype "mRNA"; exon_number "1";
NW_027332226.1	Gnomon	CDS	1661014	1662123	.	-	0	gene_id "LOC140749608"; transcript_id "XM_073082715.1"; db_xref "GeneID:140749608"; db_xref "GenBank:XP_072938816.1"; gbkey "CDS"; gene "LOC140749608"; product "uncharacterized protein"; protein_id "XP_072938816.1"; exon_number "1";
NW_027332226.1	Gnomon	start_codon	1662121	1662123	.	-	0	gene_id "LOC140749608"; transcript_id "XM_073082715.1"; db_xref "GeneID:140749608"; db_xref "GenBank:XP_072938816.1"; gbkey "CDS"; gene "LOC140749608"; product "uncharacterized protein"; protein_id "XP_072938816.1"; exon_number "1";
NW_027332226.1	Gnomon	stop_codon	1661011	1661013	.	-	0	gene_id "LOC140749608"; transcript_id "XM_073082715.1"; db_xref "GeneID:140749608"; db_xref "GenBank:XP_072938816.1"; gbkey "CDS"; gene "LOC140749608"; product "uncharacterized protein"; protein_id "XP_072938816.1"; exon_number "1";
NW_027332226.1	Gnomon	gene	1672891	1673931	.	+	.	gene_id "LOC140749609"; transcript_id ""; db_xref "GeneID:140749609"; description "uncharacterized LOC140749609"; gbkey "Gene"; gene "LOC140749609"; gene_biotype "protein_coding";
NW_027332226.1	Gnomon	transcript	1672891	1673931	.	+	.	gene_id "LOC140749609"; transcript_id "XM_073082716.1"; db_xref "GeneID:140749609"; db_xref "GenBank:XM_073082716.1"; gbkey "mRNA"; gene "LOC140749609"; model_evidence "Supporting evidence includes similarity to: 1 Protein"; product "uncharacterized protein"; transcript_biotype "mRNA";
NW_027332226.1	Gnomon	exon	1672891	1673931	.	+	.	gene_id "LOC140749609"; transcript_id "XM_073082716.1"; db_xref "GeneID:140749609"; db_xref "GenBank:XM_073082716.1"; gene "LOC140749609"; model_evidence "Supporting evidence includes similarity to: 1 Protein"; product "uncharacterized protein"; transcript_biotype "mRNA"; exon_number "1";
NW_027332226.1	Gnomon	CDS	1672891	1673928	.	+	0	gene_id "LOC140749609"; transcript_id "XM_073082716.1"; db_xref "GeneID:140749609"; db_xref "GenBank:XP_072938817.1"; gbkey "CDS"; gene "LOC140749609"; product "uncharacterized protein"; protein_id "XP_072938817.1"; exon_number "1";
NW_027332226.1	Gnomon	start_codon	1672891	1672893	.	+	0	gene_id "LOC140749609"; transcript_id "XM_073082716.1"; db_xref "GeneID:140749609"; db_xref "GenBank:XP_072938817.1"; gbkey "CDS"; gene "LOC140749609"; product "uncharacterized protein"; protein_id "XP_072938817.1"; exon_number "1";
NW_027332226.1	Gnomon	stop_codon	1673929	1673931	.	+	0	gene_id "LOC140749609"; transcript_id "XM_073082716.1"; db_xref "GeneID:140749609"; db_xref "GenBank:XP_072938817.1"; gbkey "CDS"; gene "LOC140749609"; product "uncharacterized protein"; protein_id "XP_072938817.1"; exon_number "1";
NW_027332226.1	Gnomon	gene	1710488	1715227	.	+	.	gene_id "LOC140749738"; transcript_id ""; db_xref "GeneID:140749738"; description "uncharacterized LOC140749738"; gbkey "Gene"; gene "LOC140749738"; gene_biotype "lncRNA";
NW_027332226.1	Gnomon	transcript	1710488	1715227	.	+	.	gene_id "LOC140749738"; transcript_id "XR_012103118.1"; db_xref "GeneID:140749738"; db_xref "GenBank:XR_012103118.1"; experiment "COORDINATES: polyA evidence [ECO:0006239]"; gbkey "ncRNA"; gene "LOC140749738"; product "uncharacterized lncRNA"; transcript_biotype "lnc_RNA";
NW_027332226.1	Gnomon	exon	1710488	1714699	.	+	.	gene_id "LOC140749738"; transcript_id "XR_012103118.1"; db_xref "GeneID:140749738"; db_xref "GenBank:XR_012103118.1"; experiment "COORDINATES: polyA evidence [ECO:0006239]"; gene "LOC140749738"; product "uncharacterized lncRNA"; transcript_biotype "lnc_RNA"; exon_number "1";
NW_027332226.1	Gnomon	exon	1714786	1715227	.	+	.	gene_id "LOC140749738"; transcript_id "XR_012103118.1"; db_xref "GeneID:140749738"; db_xref "GenBank:XR_012103118.1"; experiment "COORDINATES: polyA evidence [ECO:0006239]"; gene "LOC140749738"; product "uncharacterized lncRNA"; transcript_biotype "lnc_RNA"; exon_number "2";
NW_027332226.1	Gnomon	gene	1747752	1748749	.	+	.	gene_id "LOC140749487"; transcript_id ""; db_xref "GeneID:140749487"; description "uncharacterized LOC140749487"; gbkey "Gene"; gene "LOC140749487"; gene_biotype "lncRNA";
NW_027332226.1	Gnomon	transcript	1747752	1748749	.	+	.	gene_id "LOC140749487"; transcript_id "XR_012103104.1"; db_xref "GeneID:140749487"; db_xref "GenBank:XR_012103104.1"; gbkey "ncRNA"; gene "LOC140749487"; product "uncharacterized lncRNA"; transcript_biotype "lnc_RNA";
NW_027332226.1	Gnomon	exon	1747752	1747787	.	+	.	gene_id "LOC140749487"; transcript_id "XR_012103104.1"; db_xref "GeneID:140749487"; db_xref "GenBank:XR_012103104.1"; gene "LOC140749487"; product "uncharacterized lncRNA"; transcript_biotype "lnc_RNA"; exon_number "1";
NW_027332226.1	Gnomon	exon	1748135	1748191	.	+	.	gene_id "LOC140749487"; transcript_id "XR_012103104.1"; db_xref "GeneID:140749487"; db_xref "GenBank:XR_012103104.1"; gene "LOC140749487"; product "uncharacterized lncRNA"; transcript_biotype "lnc_RNA"; exon_number "2";
NW_027332226.1	Gnomon	exon	1748609	1748749	.	+	.	gene_id "LOC140749487"; transcript_id "XR_012103104.1"; db_xref "GeneID:140749487"; db_xref "GenBank:XR_012103104.1"; gene "LOC140749487"; product "uncharacterized lncRNA"; transcript_biotype "lnc_RNA"; exon_number "3";
NW_027332226.1	Gnomon	gene	1764897	1766256	.	-	.	gene_id "LOC140749486"; transcript_id ""; db_xref "GeneID:140749486"; description "uncharacterized LOC140749486"; gbkey "Gene"; gene "LOC140749486"; gene_biotype "lncRNA";
NW_027332226.1	Gnomon	transcript	1764897	1766256	.	-	.	gene_id "LOC140749486"; transcript_id "XR_012103103.1"; db_xref "GeneID:140749486"; db_xref "GenBank:XR_012103103.1"; gbkey "ncRNA"; gene "LOC140749486"; product "uncharacterized lncRNA"; transcript_biotype "lnc_RNA";
NW_027332226.1	Gnomon	exon	1766162	1766256	.	-	.	gene_id "LOC140749486"; transcript_id "XR_012103103.1"; db_xref "GeneID:140749486"; db_xref "GenBank:XR_012103103.1"; gene "LOC140749486"; product "uncharacterized lncRNA"; transcript_biotype "lnc_RNA"; exon_number "1";
NW_027332226.1	Gnomon	exon	1765587	1765701	.	-	.	gene_id "LOC140749486"; transcript_id "XR_012103103.1"; db_xref "GeneID:140749486"; db_xref "GenBank:XR_012103103.1"; gene "LOC140749486"; product "uncharacterized lncRNA"; transcript_biotype "lnc_RNA"; exon_number "2";
NW_027332226.1	Gnomon	exon	1764897	1765048	.	-	.	gene_id "LOC140749486"; transcript_id "XR_012103103.1"; db_xref "GeneID:140749486"; db_xref "GenBank:XR_012103103.1"; gene "LOC140749486"; product "uncharacterized lncRNA"; transcript_biotype "lnc_RNA"; exon_number "3";
NW_027332226.1	Gnomon	gene	1773208	1777871	.	-	.	gene_id "LOC140749611"; transcript_id ""; db_xref "GeneID:140749611"; description "putative fatty acyl-CoA reductase CG5065"; gbkey "Gene"; gene "LOC140749611"; gene_biotype "protein_coding";
NW_027332226.1	Gnomon	transcript	1773208	1777871	.	-	.	gene_id "LOC140749611"; transcript_id "XM_073082717.1"; db_xref "GeneID:140749611"; db_xref "GenBank:XM_073082717.1"; gbkey "mRNA"; gene "LOC140749611"; model_evidence "Supporting evidence includes similarity to: 2 Proteins"; product "putative fatty acyl-CoA reductase CG5065"; transcript_biotype "mRNA";
NW_027332226.1	Gnomon	exon	1777770	1777871	.	-	.	gene_id "LOC140749611"; transcript_id "XM_073082717.1"; db_xref "GeneID:140749611"; db_xref "GenBank:XM_073082717.1"; gene "LOC140749611"; model_evidence "Supporting evidence includes similarity to: 2 Proteins"; product "putative fatty acyl-CoA reductase CG5065"; transcript_biotype "mRNA"; exon_number "1";
NW_027332226.1	Gnomon	exon	1777182	1777298	.	-	.	gene_id "LOC140749611"; transcript_id "XM_073082717.1"; db_xref "GeneID:140749611"; db_xref "GenBank:XM_073082717.1"; gene "LOC140749611"; model_evidence "Supporting evidence includes similarity to: 2 Proteins"; product "putative fatty acyl-CoA reductase CG5065"; transcript_biotype "mRNA"; exon_number "2";
NW_027332226.1	Gnomon	exon	1775748	1775870	.	-	.	gene_id "LOC140749611"; transcript_id "XM_073082717.1"; db_xref "GeneID:140749611"; db_xref "GenBank:XM_073082717.1"; gene "LOC140749611"; model_evidence "Supporting evidence includes similarity to: 2 Proteins"; product "putative fatty acyl-CoA reductase CG5065"; transcript_biotype "mRNA"; exon_number "3";
NW_027332226.1	Gnomon	exon	1774943	1775068	.	-	.	gene_id "LOC140749611"; transcript_id "XM_073082717.1"; db_xref "GeneID:140749611"; db_xref "GenBank:XM_073082717.1"; gene "LOC140749611"; model_evidence "Supporting evidence includes similarity to: 2 Proteins"; product "putative fatty acyl-CoA reductase CG5065"; transcript_biotype "mRNA"; exon_number "4";
NW_027332226.1	Gnomon	exon	1774427	1774574	.	-	.	gene_id "LOC140749611"; transcript_id "XM_073082717.1"; db_xref "GeneID:140749611"; db_xref "GenBank:XM_073082717.1"; gene "LOC140749611"; model_evidence "Supporting evidence includes similarity to: 2 Proteins"; product "putative fatty acyl-CoA reductase CG5065"; transcript_biotype "mRNA"; exon_number "5";
NW_027332226.1	Gnomon	exon	1774074	1774175	.	-	.	gene_id "LOC140749611"; transcript_id "XM_073082717.1"; db_xref "GeneID:140749611"; db_xref "GenBank:XM_073082717.1"; gene "LOC140749611"; model_evidence "Supporting evidence includes similarity to: 2 Proteins"; product "putative fatty acyl-CoA reductase CG5065"; transcript_biotype "mRNA"; exon_number "6";
NW_027332226.1	Gnomon	exon	1773208	1773491	.	-	.	gene_id "LOC140749611"; transcript_id "XM_073082717.1"; db_xref "GeneID:140749611"; db_xref "GenBank:XM_073082717.1"; gene "LOC140749611"; model_evidence "Supporting evidence includes similarity to: 2 Proteins"; product "putative fatty acyl-CoA reductase CG5065"; transcript_biotype "mRNA"; exon_number "7";
NW_027332226.1	Gnomon	CDS	1777770	1777871	.	-	0	gene_id "LOC140749611"; transcript_id "XM_073082717.1"; db_xref "GeneID:140749611"; db_xref "GenBank:XP_072938818.1"; gbkey "CDS"; gene "LOC140749611"; product "putative fatty acyl-CoA reductase CG5065"; protein_id "XP_072938818.1"; exon_number "1";
NW_027332226.1	Gnomon	CDS	1777182	1777298	.	-	0	gene_id "LOC140749611"; transcript_id "XM_073082717.1"; db_xref "GeneID:140749611"; db_xref "GenBank:XP_072938818.1"; gbkey "CDS"; gene "LOC140749611"; product "putative fatty acyl-CoA reductase CG5065"; protein_id "XP_072938818.1"; exon_number "2";
NW_027332226.1	Gnomon	CDS	1775748	1775870	.	-	0	gene_id "LOC140749611"; transcript_id "XM_073082717.1"; db_xref "GeneID:140749611"; db_xref "GenBank:XP_072938818.1"; gbkey "CDS"; gene "LOC140749611"; product "putative fatty acyl-CoA reductase CG5065"; protein_id "XP_072938818.1"; exon_number "3";
NW_027332226.1	Gnomon	CDS	1774943	1775068	.	-	0	gene_id "LOC140749611"; transcript_id "XM_073082717.1"; db_xref "GeneID:140749611"; db_xref "GenBank:XP_072938818.1"; gbkey "CDS"; gene "LOC140749611"; product "putative fatty acyl-CoA reductase CG5065"; protein_id "XP_072938818.1"; exon_number "4";
NW_027332226.1	Gnomon	CDS	1774427	1774574	.	-	0	gene_id "LOC140749611"; transcript_id "XM_073082717.1"; db_xref "GeneID:140749611"; db_xref "GenBank:XP_072938818.1"; gbkey "CDS"; gene "LOC140749611"; product "putative fatty acyl-CoA reductase CG5065"; protein_id "XP_072938818.1"; exon_number "5";
NW_027332226.1	Gnomon	CDS	1774074	1774175	.	-	2	gene_id "LOC140749611"; transcript_id "XM_073082717.1"; db_xref "GeneID:140749611"; db_xref "GenBank:XP_072938818.1"; gbkey "CDS"; gene "LOC140749611"; product "putative fatty acyl-CoA reductase CG5065"; protein_id "XP_072938818.1"; exon_number "6";
NW_027332226.1	Gnomon	CDS	1773211	1773491	.	-	2	gene_id "LOC140749611"; transcript_id "XM_073082717.1"; db_xref "GeneID:140749611"; db_xref "GenBank:XP_072938818.1"; gbkey "CDS"; gene "LOC140749611"; product "putative fatty acyl-CoA reductase CG5065"; protein_id "XP_072938818.1"; exon_number "7";
NW_027332226.1	Gnomon	start_codon	1777869	1777871	.	-	0	gene_id "LOC140749611"; transcript_id "XM_073082717.1"; db_xref "GeneID:140749611"; db_xref "GenBank:XP_072938818.1"; gbkey "CDS"; gene "LOC140749611"; product "putative fatty acyl-CoA reductase CG5065"; protein_id "XP_072938818.1"; exon_number "1";
NW_027332226.1	Gnomon	stop_codon	1773208	1773210	.	-	0	gene_id "LOC140749611"; transcript_id "XM_073082717.1"; db_xref "GeneID:140749611"; db_xref "GenBank:XP_072938818.1"; gbkey "CDS"; gene "LOC140749611"; product "putative fatty acyl-CoA reductase CG5065"; protein_id "XP_072938818.1"; exon_number "7";
NW_027332226.1	Gnomon	gene	1818106	1822934	.	-	.	gene_id "LOC140749612"; transcript_id ""; db_xref "GeneID:140749612"; description "putative fatty acyl-CoA reductase CG5065"; gbkey "Gene"; gene "LOC140749612"; gene_biotype "protein_coding";
NW_027332226.1	Gnomon	transcript	1818106	1822934	.	-	.	gene_id "LOC140749612"; transcript_id "XM_073082718.1"; db_xref "GeneID:140749612"; db_xref "GenBank:XM_073082718.1"; gbkey "mRNA"; gene "LOC140749612"; model_evidence "Supporting evidence includes similarity to: 2 Proteins"; product "putative fatty acyl-CoA reductase CG5065"; transcript_biotype "mRNA";
NW_027332226.1	Gnomon	exon	1822833	1822934	.	-	.	gene_id "LOC140749612"; transcript_id "XM_073082718.1"; db_xref "GeneID:140749612"; db_xref "GenBank:XM_073082718.1"; gene "LOC140749612"; model_evidence "Supporting evidence includes similarity to: 2 Proteins"; product "putative fatty acyl-CoA reductase CG5065"; transcript_biotype "mRNA"; exon_number "1";
NW_027332226.1	Gnomon	exon	1822397	1822513	.	-	.	gene_id "LOC140749612"; transcript_id "XM_073082718.1"; db_xref "GeneID:140749612"; db_xref "GenBank:XM_073082718.1"; gene "LOC140749612"; model_evidence "Supporting evidence includes similarity to: 2 Proteins"; product "putative fatty acyl-CoA reductase CG5065"; transcript_biotype "mRNA"; exon_number "2";
NW_027332226.1	Gnomon	exon	1821336	1821458	.	-	.	gene_id "LOC140749612"; transcript_id "XM_073082718.1"; db_xref "GeneID:140749612"; db_xref "GenBank:XM_073082718.1"; gene "LOC140749612"; model_evidence "Supporting evidence includes similarity to: 2 Proteins"; product "putative fatty acyl-CoA reductase CG5065"; transcript_biotype "mRNA"; exon_number "3";
NW_027332226.1	Gnomon	exon	1820806	1820931	.	-	.	gene_id "LOC140749612"; transcript_id "XM_073082718.1"; db_xref "GeneID:140749612"; db_xref "GenBank:XM_073082718.1"; gene "LOC140749612"; model_evidence "Supporting evidence includes similarity to: 2 Proteins"; product "putative fatty acyl-CoA reductase CG5065"; transcript_biotype "mRNA"; exon_number "4";
NW_027332226.1	Gnomon	exon	1819800	1819947	.	-	.	gene_id "LOC140749612"; transcript_id "XM_073082718.1"; db_xref "GeneID:140749612"; db_xref "GenBank:XM_073082718.1"; gene "LOC140749612"; model_evidence "Supporting evidence includes similarity to: 2 Proteins"; product "putative fatty acyl-CoA reductase CG5065"; transcript_biotype "mRNA"; exon_number "5";
NW_027332226.1	Gnomon	exon	1819449	1819550	.	-	.	gene_id "LOC140749612"; transcript_id "XM_073082718.1"; db_xref "GeneID:140749612"; db_xref "GenBank:XM_073082718.1"; gene "LOC140749612"; model_evidence "Supporting evidence includes similarity to: 2 Proteins"; product "putative fatty acyl-CoA reductase CG5065"; transcript_biotype "mRNA"; exon_number "6";
NW_027332226.1	Gnomon	exon	1818781	1818967	.	-	.	gene_id "LOC140749612"; transcript_id "XM_073082718.1"; db_xref "GeneID:140749612"; db_xref "GenBank:XM_073082718.1"; gene "LOC140749612"; model_evidence "Supporting evidence includes similarity to: 2 Proteins"; product "putative fatty acyl-CoA reductase CG5065"; transcript_biotype "mRNA"; exon_number "7";
NW_027332226.1	Gnomon	exon	1818106	1818220	.	-	.	gene_id "LOC140749612"; transcript_id "XM_073082718.1"; db_xref "GeneID:140749612"; db_xref "GenBank:XM_073082718.1"; gene "LOC140749612"; model_evidence "Supporting evidence includes similarity to: 2 Proteins"; product "putative fatty acyl-CoA reductase CG5065"; transcript_biotype "mRNA"; exon_number "8";
NW_027332226.1	Gnomon	CDS	1822833	1822934	.	-	0	gene_id "LOC140749612"; transcript_id "XM_073082718.1"; db_xref "GeneID:140749612"; db_xref "GenBank:XP_072938819.1"; gbkey "CDS"; gene "LOC140749612"; product "putative fatty acyl-CoA reductase CG5065"; protein_id "XP_072938819.1"; exon_number "1";
NW_027332226.1	Gnomon	CDS	1822397	1822513	.	-	0	gene_id "LOC140749612"; transcript_id "XM_073082718.1"; db_xref "GeneID:140749612"; db_xref "GenBank:XP_072938819.1"; gbkey "CDS"; gene "LOC140749612"; product "putative fatty acyl-CoA reductase CG5065"; protein_id "XP_072938819.1"; exon_number "2";
NW_027332226.1	Gnomon	CDS	1821336	1821458	.	-	0	gene_id "LOC140749612"; transcript_id "XM_073082718.1"; db_xref "GeneID:140749612"; db_xref "GenBank:XP_072938819.1"; gbkey "CDS"; gene "LOC140749612"; product "putative fatty acyl-CoA reductase CG5065"; protein_id "XP_072938819.1"; exon_number "3";
NW_027332226.1	Gnomon	CDS	1820806	1820931	.	-	0	gene_id "LOC140749612"; transcript_id "XM_073082718.1"; db_xref "GeneID:140749612"; db_xref "GenBank:XP_072938819.1"; gbkey "CDS"; gene "LOC140749612"; product "putative fatty acyl-CoA reductase CG5065"; protein_id "XP_072938819.1"; exon_number "4";
NW_027332226.1	Gnomon	CDS	1819800	1819947	.	-	0	gene_id "LOC140749612"; transcript_id "XM_073082718.1"; db_xref "GeneID:140749612"; db_xref "GenBank:XP_072938819.1"; gbkey "CDS"; gene "LOC140749612"; product "putative fatty acyl-CoA reductase CG5065"; protein_id "XP_072938819.1"; exon_number "5";
NW_027332226.1	Gnomon	CDS	1819449	1819550	.	-	2	gene_id "LOC140749612"; transcript_id "XM_073082718.1"; db_xref "GeneID:140749612"; db_xref "GenBank:XP_072938819.1"; gbkey "CDS"; gene "LOC140749612"; product "putative fatty acyl-CoA reductase CG5065"; protein_id "XP_072938819.1"; exon_number "6";
NW_027332226.1	Gnomon	CDS	1818781	1818967	.	-	2	gene_id "LOC140749612"; transcript_id "XM_073082718.1"; db_xref "GeneID:140749612"; db_xref "GenBank:XP_072938819.1"; gbkey "CDS"; gene "LOC140749612"; product "putative fatty acyl-CoA reductase CG5065"; protein_id "XP_072938819.1"; exon_number "7";
NW_027332226.1	Gnomon	CDS	1818109	1818220	.	-	1	gene_id "LOC140749612"; transcript_id "XM_073082718.1"; db_xref "GeneID:140749612"; db_xref "GenBank:XP_072938819.1"; gbkey "CDS"; gene "LOC140749612"; product "putative fatty acyl-CoA reductase CG5065"; protein_id "XP_072938819.1"; exon_number "8";
NW_027332226.1	Gnomon	start_codon	1822932	1822934	.	-	0	gene_id "LOC140749612"; transcript_id "XM_073082718.1"; db_xref "GeneID:140749612"; db_xref "GenBank:XP_072938819.1"; gbkey "CDS"; gene "LOC140749612"; product "putative fatty acyl-CoA reductase CG5065"; protein_id "XP_072938819.1"; exon_number "1";
NW_027332226.1	Gnomon	stop_codon	1818106	1818108	.	-	0	gene_id "LOC140749612"; transcript_id "XM_073082718.1"; db_xref "GeneID:140749612"; db_xref "GenBank:XP_072938819.1"; gbkey "CDS"; gene "LOC140749612"; product "putative fatty acyl-CoA reductase CG5065"; protein_id "XP_072938819.1"; exon_number "8";
NW_027332226.1	Gnomon	gene	1825639	1842673	.	-	.	gene_id "LOC140749613"; transcript_id ""; db_xref "GeneID:140749613"; description "putative fatty acyl-CoA reductase CG5065"; gbkey "Gene"; gene "LOC140749613"; gene_biotype "protein_coding";
NW_027332226.1	Gnomon	transcript	1825639	1842673	.	-	.	gene_id "LOC140749613"; transcript_id "XM_073082719.1"; db_xref "GeneID:140749613"; db_xref "GenBank:XM_073082719.1"; gbkey "mRNA"; gene "LOC140749613"; model_evidence "Supporting evidence includes similarity to: 3 Proteins"; product "putative fatty acyl-CoA reductase CG5065"; transcript_biotype "mRNA";
NW_027332226.1	Gnomon	exon	1842556	1842673	.	-	.	gene_id "LOC140749613"; transcript_id "XM_073082719.1"; db_xref "GeneID:140749613"; db_xref "GenBank:XM_073082719.1"; gene "LOC140749613"; model_evidence "Supporting evidence includes similarity to: 3 Proteins"; product "putative fatty acyl-CoA reductase CG5065"; transcript_biotype "mRNA"; exon_number "1";
NW_027332226.1	Gnomon	exon	1838557	1838667	.	-	.	gene_id "LOC140749613"; transcript_id "XM_073082719.1"; db_xref "GeneID:140749613"; db_xref "GenBank:XM_073082719.1"; gene "LOC140749613"; model_evidence "Supporting evidence includes similarity to: 3 Proteins"; product "putative fatty acyl-CoA reductase CG5065"; transcript_biotype "mRNA"; exon_number "2";
NW_027332226.1	Gnomon	exon	1837709	1837825	.	-	.	gene_id "LOC140749613"; transcript_id "XM_073082719.1"; db_xref "GeneID:140749613"; db_xref "GenBank:XM_073082719.1"; gene "LOC140749613"; model_evidence "Supporting evidence includes similarity to: 3 Proteins"; product "putative fatty acyl-CoA reductase CG5065"; transcript_biotype "mRNA"; exon_number "3";
NW_027332226.1	Gnomon	exon	1836737	1836859	.	-	.	gene_id "LOC140749613"; transcript_id "XM_073082719.1"; db_xref "GeneID:140749613"; db_xref "GenBank:XM_073082719.1"; gene "LOC140749613"; model_evidence "Supporting evidence includes similarity to: 3 Proteins"; product "putative fatty acyl-CoA reductase CG5065"; transcript_biotype "mRNA"; exon_number "4";
NW_027332226.1	Gnomon	exon	1835522	1835647	.	-	.	gene_id "LOC140749613"; transcript_id "XM_073082719.1"; db_xref "GeneID:140749613"; db_xref "GenBank:XM_073082719.1"; gene "LOC140749613"; model_evidence "Supporting evidence includes similarity to: 3 Proteins"; product "putative fatty acyl-CoA reductase CG5065"; transcript_biotype "mRNA"; exon_number "5";
NW_027332226.1	Gnomon	exon	1834159	1834306	.	-	.	gene_id "LOC140749613"; transcript_id "XM_073082719.1"; db_xref "GeneID:140749613"; db_xref "GenBank:XM_073082719.1"; gene "LOC140749613"; model_evidence "Supporting evidence includes similarity to: 3 Proteins"; product "putative fatty acyl-CoA reductase CG5065"; transcript_biotype "mRNA"; exon_number "6";
NW_027332226.1	Gnomon	exon	1830829	1830936	.	-	.	gene_id "LOC140749613"; transcript_id "XM_073082719.1"; db_xref "GeneID:140749613"; db_xref "GenBank:XM_073082719.1"; gene "LOC140749613"; model_evidence "Supporting evidence includes similarity to: 3 Proteins"; product "putative fatty acyl-CoA reductase CG5065"; transcript_biotype "mRNA"; exon_number "7";
NW_027332226.1	Gnomon	exon	1828431	1828617	.	-	.	gene_id "LOC140749613"; transcript_id "XM_073082719.1"; db_xref "GeneID:140749613"; db_xref "GenBank:XM_073082719.1"; gene "LOC140749613"; model_evidence "Supporting evidence includes similarity to: 3 Proteins"; product "putative fatty acyl-CoA reductase CG5065"; transcript_biotype "mRNA"; exon_number "8";
NW_027332226.1	Gnomon	exon	1826542	1826645	.	-	.	gene_id "LOC140749613"; transcript_id "XM_073082719.1"; db_xref "GeneID:140749613"; db_xref "GenBank:XM_073082719.1"; gene "LOC140749613"; model_evidence "Supporting evidence includes similarity to: 3 Proteins"; product "putative fatty acyl-CoA reductase CG5065"; transcript_biotype "mRNA"; exon_number "9";
NW_027332226.1	Gnomon	exon	1826087	1826216	.	-	.	gene_id "LOC140749613"; transcript_id "XM_073082719.1"; db_xref "GeneID:140749613"; db_xref "GenBank:XM_073082719.1"; gene "LOC140749613"; model_evidence "Supporting evidence includes similarity to: 3 Proteins"; product "putative fatty acyl-CoA reductase CG5065"; transcript_biotype "mRNA"; exon_number "10";
NW_027332226.1	Gnomon	exon	1825639	1825861	.	-	.	gene_id "LOC140749613"; transcript_id "XM_073082719.1"; db_xref "GeneID:140749613"; db_xref "GenBank:XM_073082719.1"; gene "LOC140749613"; model_evidence "Supporting evidence includes similarity to: 3 Proteins"; product "putative fatty acyl-CoA reductase CG5065"; transcript_biotype "mRNA"; exon_number "11";
NW_027332226.1	Gnomon	CDS	1838557	1838661	.	-	0	gene_id "LOC140749613"; transcript_id "XM_073082719.1"; db_xref "GeneID:140749613"; db_xref "GenBank:XP_072938820.1"; gbkey "CDS"; gene "LOC140749613"; product "putative fatty acyl-CoA reductase CG5065"; protein_id "XP_072938820.1"; exon_number "2";
NW_027332226.1	Gnomon	CDS	1837709	1837825	.	-	0	gene_id "LOC140749613"; transcript_id "XM_073082719.1"; db_xref "GeneID:140749613"; db_xref "GenBank:XP_072938820.1"; gbkey "CDS"; gene "LOC140749613"; product "putative fatty acyl-CoA reductase CG5065"; protein_id "XP_072938820.1"; exon_number "3";
NW_027332226.1	Gnomon	CDS	1836737	1836859	.	-	0	gene_id "LOC140749613"; transcript_id "XM_073082719.1"; db_xref "GeneID:140749613"; db_xref "GenBank:XP_072938820.1"; gbkey "CDS"; gene "LOC140749613"; product "putative fatty acyl-CoA reductase CG5065"; protein_id "XP_072938820.1"; exon_number "4";
NW_027332226.1	Gnomon	CDS	1835522	1835647	.	-	0	gene_id "LOC140749613"; transcript_id "XM_073082719.1"; db_xref "GeneID:140749613"; db_xref "GenBank:XP_072938820.1"; gbkey "CDS"; gene "LOC140749613"; product "putative fatty acyl-CoA reductase CG5065"; protein_id "XP_072938820.1"; exon_number "5";
NW_027332226.1	Gnomon	CDS	1834159	1834306	.	-	0	gene_id "LOC140749613"; transcript_id "XM_073082719.1"; db_xref "GeneID:140749613"; db_xref "GenBank:XP_072938820.1"; gbkey "CDS"; gene "LOC140749613"; product "putative fatty acyl-CoA reductase CG5065"; protein_id "XP_072938820.1"; exon_number "6";
NW_027332226.1	Gnomon	CDS	1830829	1830936	.	-	2	gene_id "LOC140749613"; transcript_id "XM_073082719.1"; db_xref "GeneID:140749613"; db_xref "GenBank:XP_072938820.1"; gbkey "CDS"; gene "LOC140749613"; product "putative fatty acyl-CoA reductase CG5065"; protein_id "XP_072938820.1"; exon_number "7";
NW_027332226.1	Gnomon	CDS	1828431	1828617	.	-	2	gene_id "LOC140749613"; transcript_id "XM_073082719.1"; db_xref "GeneID:140749613"; db_xref "GenBank:XP_072938820.1"; gbkey "CDS"; gene "LOC140749613"; product "putative fatty acyl-CoA reductase CG5065"; protein_id "XP_072938820.1"; exon_number "8";
NW_027332226.1	Gnomon	CDS	1826542	1826645	.	-	1	gene_id "LOC140749613"; transcript_id "XM_073082719.1"; db_xref "GeneID:140749613"; db_xref "GenBank:XP_072938820.1"; gbkey "CDS"; gene "LOC140749613"; product "putative fatty acyl-CoA reductase CG5065"; protein_id "XP_072938820.1"; exon_number "9";
NW_027332226.1	Gnomon	CDS	1826087	1826216	.	-	2	gene_id "LOC140749613"; transcript_id "XM_073082719.1"; db_xref "GeneID:140749613"; db_xref "GenBank:XP_072938820.1"; gbkey "CDS"; gene "LOC140749613"; product "putative fatty acyl-CoA reductase CG5065"; protein_id "XP_072938820.1"; exon_number "10";
NW_027332226.1	Gnomon	CDS	1825642	1825861	.	-	1	gene_id "LOC140749613"; transcript_id "XM_073082719.1"; db_xref "GeneID:140749613"; db_xref "GenBank:XP_072938820.1"; gbkey "CDS"; gene "LOC140749613"; product "putative fatty acyl-CoA reductase CG5065"; protein_id "XP_072938820.1"; exon_number "11";
NW_027332226.1	Gnomon	start_codon	1838659	1838661	.	-	0	gene_id "LOC140749613"; transcript_id "XM_073082719.1"; db_xref "GeneID:140749613"; db_xref "GenBank:XP_072938820.1"; gbkey "CDS"; gene "LOC140749613"; product "putative fatty acyl-CoA reductase CG5065"; protein_id "XP_072938820.1"; exon_number "2";
NW_027332226.1	Gnomon	stop_codon	1825639	1825641	.	-	0	gene_id "LOC140749613"; transcript_id "XM_073082719.1"; db_xref "GeneID:140749613"; db_xref "GenBank:XP_072938820.1"; gbkey "CDS"; gene "LOC140749613"; product "putative fatty acyl-CoA reductase CG5065"; protein_id "XP_072938820.1"; exon_number "11";
NW_027332226.1	Gnomon	gene	1850868	1857643	.	-	.	gene_id "LOC140749415"; transcript_id ""; db_xref "GeneID:140749415"; description "uncharacterized LOC140749415"; gbkey "Gene"; gene "LOC140749415"; gene_biotype "lncRNA";
NW_027332226.1	Gnomon	transcript	1850868	1857643	.	-	.	gene_id "LOC140749415"; transcript_id "XR_012103096.1"; db_xref "GeneID:140749415"; db_xref "GenBank:XR_012103096.1"; experiment "COORDINATES: polyA evidence [ECO:0006239]"; gbkey "ncRNA"; gene "LOC140749415"; product "uncharacterized lncRNA"; transcript_biotype "lnc_RNA";
NW_027332226.1	Gnomon	exon	1856312	1857643	.	-	.	gene_id "LOC140749415"; transcript_id "XR_012103096.1"; db_xref "GeneID:140749415"; db_xref "GenBank:XR_012103096.1"; experiment "COORDINATES: polyA evidence [ECO:0006239]"; gene "LOC140749415"; product "uncharacterized lncRNA"; transcript_biotype "lnc_RNA"; exon_number "1";
NW_027332226.1	Gnomon	exon	1850868	1851349	.	-	.	gene_id "LOC140749415"; transcript_id "XR_012103096.1"; db_xref "GeneID:140749415"; db_xref "GenBank:XR_012103096.1"; experiment "COORDINATES: polyA evidence [ECO:0006239]"; gene "LOC140749415"; product "uncharacterized lncRNA"; transcript_biotype "lnc_RNA"; exon_number "2";
NW_027332226.1	Gnomon	gene	1860660	1877803	.	+	.	gene_id "LOC140749414"; transcript_id ""; db_xref "GeneID:140749414"; description "putative fatty acyl-CoA reductase CG5065"; gbkey "Gene"; gene "LOC140749414"; gene_biotype "protein_coding";
NW_027332226.1	Gnomon	transcript	1860660	1877803	.	+	.	gene_id "LOC140749414"; transcript_id "XM_073082446.1"; db_xref "GeneID:140749414"; db_xref "GenBank:XM_073082446.1"; gbkey "mRNA"; gene "LOC140749414"; model_evidence "Supporting evidence includes similarity to: 2 Proteins"; product "putative fatty acyl-CoA reductase CG5065"; transcript_biotype "mRNA";
NW_027332226.1	Gnomon	exon	1860660	1860808	.	+	.	gene_id "LOC140749414"; transcript_id "XM_073082446.1"; db_xref "GeneID:140749414"; db_xref "GenBank:XM_073082446.1"; gene "LOC140749414"; model_evidence "Supporting evidence includes similarity to: 2 Proteins"; product "putative fatty acyl-CoA reductase CG5065"; transcript_biotype "mRNA"; exon_number "1";
NW_027332226.1	Gnomon	exon	1865409	1865514	.	+	.	gene_id "LOC140749414"; transcript_id "XM_073082446.1"; db_xref "GeneID:140749414"; db_xref "GenBank:XM_073082446.1"; gene "LOC140749414"; model_evidence "Supporting evidence includes similarity to: 2 Proteins"; product "putative fatty acyl-CoA reductase CG5065"; transcript_biotype "mRNA"; exon_number "2";
NW_027332226.1	Gnomon	exon	1866016	1866132	.	+	.	gene_id "LOC140749414"; transcript_id "XM_073082446.1"; db_xref "GeneID:140749414"; db_xref "GenBank:XM_073082446.1"; gene "LOC140749414"; model_evidence "Supporting evidence includes similarity to: 2 Proteins"; product "putative fatty acyl-CoA reductase CG5065"; transcript_biotype "mRNA"; exon_number "3";
NW_027332226.1	Gnomon	exon	1866697	1866819	.	+	.	gene_id "LOC140749414"; transcript_id "XM_073082446.1"; db_xref "GeneID:140749414"; db_xref "GenBank:XM_073082446.1"; gene "LOC140749414"; model_evidence "Supporting evidence includes similarity to: 2 Proteins"; product "putative fatty acyl-CoA reductase CG5065"; transcript_biotype "mRNA"; exon_number "4";
NW_027332226.1	Gnomon	exon	1871348	1871473	.	+	.	gene_id "LOC140749414"; transcript_id "XM_073082446.1"; db_xref "GeneID:140749414"; db_xref "GenBank:XM_073082446.1"; gene "LOC140749414"; model_evidence "Supporting evidence includes similarity to: 2 Proteins"; product "putative fatty acyl-CoA reductase CG5065"; transcript_biotype "mRNA"; exon_number "5";
NW_027332226.1	Gnomon	exon	1872558	1872696	.	+	.	gene_id "LOC140749414"; transcript_id "XM_073082446.1"; db_xref "GeneID:140749414"; db_xref "GenBank:XM_073082446.1"; gene "LOC140749414"; model_evidence "Supporting evidence includes similarity to: 2 Proteins"; product "putative fatty acyl-CoA reductase CG5065"; transcript_biotype "mRNA"; exon_number "6";
NW_027332226.1	Gnomon	exon	1873177	1873278	.	+	.	gene_id "LOC140749414"; transcript_id "XM_073082446.1"; db_xref "GeneID:140749414"; db_xref "GenBank:XM_073082446.1"; gene "LOC140749414"; model_evidence "Supporting evidence includes similarity to: 2 Proteins"; product "putative fatty acyl-CoA reductase CG5065"; transcript_biotype "mRNA"; exon_number "7";
NW_027332226.1	Gnomon	exon	1874440	1874626	.	+	.	gene_id "LOC140749414"; transcript_id "XM_073082446.1"; db_xref "GeneID:140749414"; db_xref "GenBank:XM_073082446.1"; gene "LOC140749414"; model_evidence "Supporting evidence includes similarity to: 2 Proteins"; product "putative fatty acyl-CoA reductase CG5065"; transcript_biotype "mRNA"; exon_number "8";
NW_027332226.1	Gnomon	exon	1875452	1875558	.	+	.	gene_id "LOC140749414"; transcript_id "XM_073082446.1"; db_xref "GeneID:140749414"; db_xref "GenBank:XM_073082446.1"; gene "LOC140749414"; model_evidence "Supporting evidence includes similarity to: 2 Proteins"; product "putative fatty acyl-CoA reductase CG5065"; transcript_biotype "mRNA"; exon_number "9";
NW_027332226.1	Gnomon	exon	1876203	1876329	.	+	.	gene_id "LOC140749414"; transcript_id "XM_073082446.1"; db_xref "GeneID:140749414"; db_xref "GenBank:XM_073082446.1"; gene "LOC140749414"; model_evidence "Supporting evidence includes similarity to: 2 Proteins"; product "putative fatty acyl-CoA reductase CG5065"; transcript_biotype "mRNA"; exon_number "10";
NW_027332226.1	Gnomon	exon	1877276	1877803	.	+	.	gene_id "LOC140749414"; transcript_id "XM_073082446.1"; db_xref "GeneID:140749414"; db_xref "GenBank:XM_073082446.1"; gene "LOC140749414"; model_evidence "Supporting evidence includes similarity to: 2 Proteins"; product "putative fatty acyl-CoA reductase CG5065"; transcript_biotype "mRNA"; exon_number "11";
NW_027332226.1	Gnomon	CDS	1860717	1860808	.	+	0	gene_id "LOC140749414"; transcript_id "XM_073082446.1"; db_xref "GeneID:140749414"; db_xref "GenBank:XP_072938547.1"; gbkey "CDS"; gene "LOC140749414"; product "putative fatty acyl-CoA reductase CG5065"; protein_id "XP_072938547.1"; exon_number "1";
NW_027332226.1	Gnomon	CDS	1865409	1865514	.	+	1	gene_id "LOC140749414"; transcript_id "XM_073082446.1"; db_xref "GeneID:140749414"; db_xref "GenBank:XP_072938547.1"; gbkey "CDS"; gene "LOC140749414"; product "putative fatty acyl-CoA reductase CG5065"; protein_id "XP_072938547.1"; exon_number "2";
NW_027332226.1	Gnomon	CDS	1866016	1866132	.	+	0	gene_id "LOC140749414"; transcript_id "XM_073082446.1"; db_xref "GeneID:140749414"; db_xref "GenBank:XP_072938547.1"; gbkey "CDS"; gene "LOC140749414"; product "putative fatty acyl-CoA reductase CG5065"; protein_id "XP_072938547.1"; exon_number "3";
NW_027332226.1	Gnomon	CDS	1866697	1866819	.	+	0	gene_id "LOC140749414"; transcript_id "XM_073082446.1"; db_xref "GeneID:140749414"; db_xref "GenBank:XP_072938547.1"; gbkey "CDS"; gene "LOC140749414"; product "putative fatty acyl-CoA reductase CG5065"; protein_id "XP_072938547.1"; exon_number "4";
NW_027332226.1	Gnomon	CDS	1871348	1871473	.	+	0	gene_id "LOC140749414"; transcript_id "XM_073082446.1"; db_xref "GeneID:140749414"; db_xref "GenBank:XP_072938547.1"; gbkey "CDS"; gene "LOC140749414"; product "putative fatty acyl-CoA reductase CG5065"; protein_id "XP_072938547.1"; exon_number "5";
NW_027332226.1	Gnomon	CDS	1872558	1872696	.	+	0	gene_id "LOC140749414"; transcript_id "XM_073082446.1"; db_xref "GeneID:140749414"; db_xref "GenBank:XP_072938547.1"; gbkey "CDS"; gene "LOC140749414"; product "putative fatty acyl-CoA reductase CG5065"; protein_id "XP_072938547.1"; exon_number "6";
NW_027332226.1	Gnomon	CDS	1873177	1873278	.	+	2	gene_id "LOC140749414"; transcript_id "XM_073082446.1"; db_xref "GeneID:140749414"; db_xref "GenBank:XP_072938547.1"; gbkey "CDS"; gene "LOC140749414"; product "putative fatty acyl-CoA reductase CG5065"; protein_id "XP_072938547.1"; exon_number "7";
NW_027332226.1	Gnomon	CDS	1874440	1874626	.	+	2	gene_id "LOC140749414"; transcript_id "XM_073082446.1"; db_xref "GeneID:140749414"; db_xref "GenBank:XP_072938547.1"; gbkey "CDS"; gene "LOC140749414"; product "putative fatty acyl-CoA reductase CG5065"; protein_id "XP_072938547.1"; exon_number "8";
NW_027332226.1	Gnomon	CDS	1875452	1875558	.	+	1	gene_id "LOC140749414"; transcript_id "XM_073082446.1"; db_xref "GeneID:140749414"; db_xref "GenBank:XP_072938547.1"; gbkey "CDS"; gene "LOC140749414"; product "putative fatty acyl-CoA reductase CG5065"; protein_id "XP_072938547.1"; exon_number "9";
NW_027332226.1	Gnomon	CDS	1876203	1876329	.	+	2	gene_id "LOC140749414"; transcript_id "XM_073082446.1"; db_xref "GeneID:140749414"; db_xref "GenBank:XP_072938547.1"; gbkey "CDS"; gene "LOC140749414"; product "putative fatty acyl-CoA reductase CG5065"; protein_id "XP_072938547.1"; exon_number "10";
NW_027332226.1	Gnomon	CDS	1877276	1877495	.	+	1	gene_id "LOC140749414"; transcript_id "XM_073082446.1"; db_xref "GeneID:140749414"; db_xref "GenBank:XP_072938547.1"; gbkey "CDS"; gene "LOC140749414"; product "putative fatty acyl-CoA reductase CG5065"; protein_id "XP_072938547.1"; exon_number "11";
NW_027332226.1	Gnomon	start_codon	1860717	1860719	.	+	0	gene_id "LOC140749414"; transcript_id "XM_073082446.1"; db_xref "GeneID:140749414"; db_xref "GenBank:XP_072938547.1"; gbkey "CDS"; gene "LOC140749414"; product "putative fatty acyl-CoA reductase CG5065"; protein_id "XP_072938547.1"; exon_number "1";
NW_027332226.1	Gnomon	stop_codon	1877496	1877498	.	+	0	gene_id "LOC140749414"; transcript_id "XM_073082446.1"; db_xref "GeneID:140749414"; db_xref "GenBank:XP_072938547.1"; gbkey "CDS"; gene "LOC140749414"; product "putative fatty acyl-CoA reductase CG5065"; protein_id "XP_072938547.1"; exon_number "11";
NW_027332226.1	Gnomon	gene	1878909	1891399	.	-	.	gene_id "LOC140749413"; transcript_id ""; db_xref "GeneID:140749413"; description "putative fatty acyl-CoA reductase CG5065"; gbkey "Gene"; gene "LOC140749413"; gene_biotype "protein_coding";
NW_027332226.1	Gnomon	transcript	1878909	1891399	.	-	.	gene_id "LOC140749413"; transcript_id "XM_073082445.1"; db_xref "GeneID:140749413"; db_xref "GenBank:XM_073082445.1"; experiment "COORDINATES: polyA evidence [ECO:0006239]"; gbkey "mRNA"; gene "LOC140749413"; model_evidence "Supporting evidence includes similarity to: 4 Proteins"; product "putative fatty acyl-CoA reductase CG5065"; transcript_biotype "mRNA";
NW_027332226.1	Gnomon	exon	1891361	1891399	.	-	.	gene_id "LOC140749413"; transcript_id "XM_073082445.1"; db_xref "GeneID:140749413"; db_xref "GenBank:XM_073082445.1"; experiment "COORDINATES: polyA evidence [ECO:0006239]"; gene "LOC140749413"; model_evidence "Supporting evidence includes similarity to: 4 Proteins"; product "putative fatty acyl-CoA reductase CG5065"; transcript_biotype "mRNA"; exon_number "1";
NW_027332226.1	Gnomon	exon	1890748	1891014	.	-	.	gene_id "LOC140749413"; transcript_id "XM_073082445.1"; db_xref "GeneID:140749413"; db_xref "GenBank:XM_073082445.1"; experiment "COORDINATES: polyA evidence [ECO:0006239]"; gene "LOC140749413"; model_evidence "Supporting evidence includes similarity to: 4 Proteins"; product "putative fatty acyl-CoA reductase CG5065"; transcript_biotype "mRNA"; exon_number "2";
NW_027332226.1	Gnomon	exon	1887959	1888070	.	-	.	gene_id "LOC140749413"; transcript_id "XM_073082445.1"; db_xref "GeneID:140749413"; db_xref "GenBank:XM_073082445.1"; experiment "COORDINATES: polyA evidence [ECO:0006239]"; gene "LOC140749413"; model_evidence "Supporting evidence includes similarity to: 4 Proteins"; product "putative fatty acyl-CoA reductase CG5065"; transcript_biotype "mRNA"; exon_number "3";
NW_027332226.1	Gnomon	exon	1887216	1887332	.	-	.	gene_id "LOC140749413"; transcript_id "XM_073082445.1"; db_xref "GeneID:140749413"; db_xref "GenBank:XM_073082445.1"; experiment "COORDINATES: polyA evidence [ECO:0006239]"; gene "LOC140749413"; model_evidence "Supporting evidence includes similarity to: 4 Proteins"; product "putative fatty acyl-CoA reductase CG5065"; transcript_biotype "mRNA"; exon_number "4";
NW_027332226.1	Gnomon	exon	1885674	1885796	.	-	.	gene_id "LOC140749413"; transcript_id "XM_073082445.1"; db_xref "GeneID:140749413"; db_xref "GenBank:XM_073082445.1"; experiment "COORDINATES: polyA evidence [ECO:0006239]"; gene "LOC140749413"; model_evidence "Supporting evidence includes similarity to: 4 Proteins"; product "putative fatty acyl-CoA reductase CG5065"; transcript_biotype "mRNA"; exon_number "5";
NW_027332226.1	Gnomon	exon	1884640	1884765	.	-	.	gene_id "LOC140749413"; transcript_id "XM_073082445.1"; db_xref "GeneID:140749413"; db_xref "GenBank:XM_073082445.1"; experiment "COORDINATES: polyA evidence [ECO:0006239]"; gene "LOC140749413"; model_evidence "Supporting evidence includes similarity to: 4 Proteins"; product "putative fatty acyl-CoA reductase CG5065"; transcript_biotype "mRNA"; exon_number "6";
NW_027332226.1	Gnomon	exon	1883570	1883717	.	-	.	gene_id "LOC140749413"; transcript_id "XM_073082445.1"; db_xref "GeneID:140749413"; db_xref "GenBank:XM_073082445.1"; experiment "COORDINATES: polyA evidence [ECO:0006239]"; gene "LOC140749413"; model_evidence "Supporting evidence includes similarity to: 4 Proteins"; product "putative fatty acyl-CoA reductase CG5065"; transcript_biotype "mRNA"; exon_number "7";
NW_027332226.1	Gnomon	exon	1882098	1882199	.	-	.	gene_id "LOC140749413"; transcript_id "XM_073082445.1"; db_xref "GeneID:140749413"; db_xref "GenBank:XM_073082445.1"; experiment "COORDINATES: polyA evidence [ECO:0006239]"; gene "LOC140749413"; model_evidence "Supporting evidence includes similarity to: 4 Proteins"; product "putative fatty acyl-CoA reductase CG5065"; transcript_biotype "mRNA"; exon_number "8";
NW_027332226.1	Gnomon	exon	1881466	1881652	.	-	.	gene_id "LOC140749413"; transcript_id "XM_073082445.1"; db_xref "GeneID:140749413"; db_xref "GenBank:XM_073082445.1"; experiment "COORDINATES: polyA evidence [ECO:0006239]"; gene "LOC140749413"; model_evidence "Supporting evidence includes similarity to: 4 Proteins"; product "putative fatty acyl-CoA reductase CG5065"; transcript_biotype "mRNA"; exon_number "9";
NW_027332226.1	Gnomon	exon	1880685	1880791	.	-	.	gene_id "LOC140749413"; transcript_id "XM_073082445.1"; db_xref "GeneID:140749413"; db_xref "GenBank:XM_073082445.1"; experiment "COORDINATES: polyA evidence [ECO:0006239]"; gene "LOC140749413"; model_evidence "Supporting evidence includes similarity to: 4 Proteins"; product "putative fatty acyl-CoA reductase CG5065"; transcript_biotype "mRNA"; exon_number "10";
NW_027332226.1	Gnomon	exon	1880039	1880168	.	-	.	gene_id "LOC140749413"; transcript_id "XM_073082445.1"; db_xref "GeneID:140749413"; db_xref "GenBank:XM_073082445.1"; experiment "COORDINATES: polyA evidence [ECO:0006239]"; gene "LOC140749413"; model_evidence "Supporting evidence includes similarity to: 4 Proteins"; product "putative fatty acyl-CoA reductase CG5065"; transcript_biotype "mRNA"; exon_number "11";
NW_027332226.1	Gnomon	exon	1878909	1879145	.	-	.	gene_id "LOC140749413"; transcript_id "XM_073082445.1"; db_xref "GeneID:140749413"; db_xref "GenBank:XM_073082445.1"; experiment "COORDINATES: polyA evidence [ECO:0006239]"; gene "LOC140749413"; model_evidence "Supporting evidence includes similarity to: 4 Proteins"; product "putative fatty acyl-CoA reductase CG5065"; transcript_biotype "mRNA"; exon_number "12";
NW_027332226.1	Gnomon	CDS	1890748	1890854	.	-	0	gene_id "LOC140749413"; transcript_id "XM_073082445.1"; db_xref "GeneID:140749413"; db_xref "GenBank:XP_072938546.1"; gbkey "CDS"; gene "LOC140749413"; product "putative fatty acyl-CoA reductase CG5065"; protein_id "XP_072938546.1"; exon_number "2";
NW_027332226.1	Gnomon	CDS	1887959	1888070	.	-	1	gene_id "LOC140749413"; transcript_id "XM_073082445.1"; db_xref "GeneID:140749413"; db_xref "GenBank:XP_072938546.1"; gbkey "CDS"; gene "LOC140749413"; product "putative fatty acyl-CoA reductase CG5065"; protein_id "XP_072938546.1"; exon_number "3";
NW_027332226.1	Gnomon	CDS	1887216	1887332	.	-	0	gene_id "LOC140749413"; transcript_id "XM_073082445.1"; db_xref "GeneID:140749413"; db_xref "GenBank:XP_072938546.1"; gbkey "CDS"; gene "LOC140749413"; product "putative fatty acyl-CoA reductase CG5065"; protein_id "XP_072938546.1"; exon_number "4";
NW_027332226.1	Gnomon	CDS	1885674	1885796	.	-	0	gene_id "LOC140749413"; transcript_id "XM_073082445.1"; db_xref "GeneID:140749413"; db_xref "GenBank:XP_072938546.1"; gbkey "CDS"; gene "LOC140749413"; product "putative fatty acyl-CoA reductase CG5065"; protein_id "XP_072938546.1"; exon_number "5";
NW_027332226.1	Gnomon	CDS	1884640	1884765	.	-	0	gene_id "LOC140749413"; transcript_id "XM_073082445.1"; db_xref "GeneID:140749413"; db_xref "GenBank:XP_072938546.1"; gbkey "CDS"; gene "LOC140749413"; product "putative fatty acyl-CoA reductase CG5065"; protein_id "XP_072938546.1"; exon_number "6";
NW_027332226.1	Gnomon	CDS	1883570	1883717	.	-	0	gene_id "LOC140749413"; transcript_id "XM_073082445.1"; db_xref "GeneID:140749413"; db_xref "GenBank:XP_072938546.1"; gbkey "CDS"; gene "LOC140749413"; product "putative fatty acyl-CoA reductase CG5065"; protein_id "XP_072938546.1"; exon_number "7";
NW_027332226.1	Gnomon	CDS	1882098	1882199	.	-	2	gene_id "LOC140749413"; transcript_id "XM_073082445.1"; db_xref "GeneID:140749413"; db_xref "GenBank:XP_072938546.1"; gbkey "CDS"; gene "LOC140749413"; product "putative fatty acyl-CoA reductase CG5065"; protein_id "XP_072938546.1"; exon_number "8";
NW_027332226.1	Gnomon	CDS	1881466	1881652	.	-	2	gene_id "LOC140749413"; transcript_id "XM_073082445.1"; db_xref "GeneID:140749413"; db_xref "GenBank:XP_072938546.1"; gbkey "CDS"; gene "LOC140749413"; product "putative fatty acyl-CoA reductase CG5065"; protein_id "XP_072938546.1"; exon_number "9";
NW_027332226.1	Gnomon	CDS	1880685	1880791	.	-	1	gene_id "LOC140749413"; transcript_id "XM_073082445.1"; db_xref "GeneID:140749413"; db_xref "GenBank:XP_072938546.1"; gbkey "CDS"; gene "LOC140749413"; product "putative fatty acyl-CoA reductase CG5065"; protein_id "XP_072938546.1"; exon_number "10";
NW_027332226.1	Gnomon	CDS	1880039	1880168	.	-	2	gene_id "LOC140749413"; transcript_id "XM_073082445.1"; db_xref "GeneID:140749413"; db_xref "GenBank:XP_072938546.1"; gbkey "CDS"; gene "LOC140749413"; product "putative fatty acyl-CoA reductase CG5065"; protein_id "XP_072938546.1"; exon_number "11";
NW_027332226.1	Gnomon	CDS	1878923	1879145	.	-	1	gene_id "LOC140749413"; transcript_id "XM_073082445.1"; db_xref "GeneID:140749413"; db_xref "GenBank:XP_072938546.1"; gbkey "CDS"; gene "LOC140749413"; product "putative fatty acyl-CoA reductase CG5065"; protein_id "XP_072938546.1"; exon_number "12";
NW_027332226.1	Gnomon	start_codon	1890852	1890854	.	-	0	gene_id "LOC140749413"; transcript_id "XM_073082445.1"; db_xref "GeneID:140749413"; db_xref "GenBank:XP_072938546.1"; gbkey "CDS"; gene "LOC140749413"; product "putative fatty acyl-CoA reductase CG5065"; protein_id "XP_072938546.1"; exon_number "2";
NW_027332226.1	Gnomon	stop_codon	1878920	1878922	.	-	0	gene_id "LOC140749413"; transcript_id "XM_073082445.1"; db_xref "GeneID:140749413"; db_xref "GenBank:XP_072938546.1"; gbkey "CDS"; gene "LOC140749413"; product "putative fatty acyl-CoA reductase CG5065"; protein_id "XP_072938546.1"; exon_number "12";
NW_027332226.1	Gnomon	gene	1902800	1905778	.	-	.	gene_id "LOC140749760"; transcript_id ""; db_xref "GeneID:140749760"; description "uncharacterized LOC140749760"; gbkey "Gene"; gene "LOC140749760"; gene_biotype "protein_coding";
NW_027332226.1	Gnomon	transcript	1902800	1905778	.	-	.	gene_id "LOC140749760"; transcript_id "XM_073082915.1"; db_xref "GeneID:140749760"; db_xref "GenBank:XM_073082915.1"; gbkey "mRNA"; gene "LOC140749760"; model_evidence "Supporting evidence includes similarity to: 2 Proteins"; product "uncharacterized protein, transcript variant X1"; transcript_biotype "mRNA";
NW_027332226.1	Gnomon	exon	1905757	1905778	.	-	.	gene_id "LOC140749760"; transcript_id "XM_073082915.1"; db_xref "GeneID:140749760"; db_xref "GenBank:XM_073082915.1"; gene "LOC140749760"; model_evidence "Supporting evidence includes similarity to: 2 Proteins"; product "uncharacterized protein, transcript variant X1"; transcript_biotype "mRNA"; exon_number "1";
NW_027332226.1	Gnomon	exon	1904076	1904277	.	-	.	gene_id "LOC140749760"; transcript_id "XM_073082915.1"; db_xref "GeneID:140749760"; db_xref "GenBank:XM_073082915.1"; gene "LOC140749760"; model_evidence "Supporting evidence includes similarity to: 2 Proteins"; product "uncharacterized protein, transcript variant X1"; transcript_biotype "mRNA"; exon_number "2";
NW_027332226.1	Gnomon	exon	1903387	1903517	.	-	.	gene_id "LOC140749760"; transcript_id "XM_073082915.1"; db_xref "GeneID:140749760"; db_xref "GenBank:XM_073082915.1"; gene "LOC140749760"; model_evidence "Supporting evidence includes similarity to: 2 Proteins"; product "uncharacterized protein, transcript variant X1"; transcript_biotype "mRNA"; exon_number "3";
NW_027332226.1	Gnomon	exon	1902800	1902975	.	-	.	gene_id "LOC140749760"; transcript_id "XM_073082915.1"; db_xref "GeneID:140749760"; db_xref "GenBank:XM_073082915.1"; gene "LOC140749760"; model_evidence "Supporting evidence includes similarity to: 2 Proteins"; product "uncharacterized protein, transcript variant X1"; transcript_biotype "mRNA"; exon_number "4";
NW_027332226.1	Gnomon	CDS	1904076	1904244	.	-	0	gene_id "LOC140749760"; transcript_id "XM_073082915.1"; db_xref "GeneID:140749760"; db_xref "GenBank:XP_072939016.1"; gbkey "CDS"; gene "LOC140749760"; product "uncharacterized protein"; protein_id "XP_072939016.1"; exon_number "2";
NW_027332226.1	Gnomon	CDS	1903387	1903517	.	-	2	gene_id "LOC140749760"; transcript_id "XM_073082915.1"; db_xref "GeneID:140749760"; db_xref "GenBank:XP_072939016.1"; gbkey "CDS"; gene "LOC140749760"; product "uncharacterized protein"; protein_id "XP_072939016.1"; exon_number "3";
NW_027332226.1	Gnomon	CDS	1902823	1902975	.	-	0	gene_id "LOC140749760"; transcript_id "XM_073082915.1"; db_xref "GeneID:140749760"; db_xref "GenBank:XP_072939016.1"; gbkey "CDS"; gene "LOC140749760"; product "uncharacterized protein"; protein_id "XP_072939016.1"; exon_number "4";
NW_027332226.1	Gnomon	start_codon	1904242	1904244	.	-	0	gene_id "LOC140749760"; transcript_id "XM_073082915.1"; db_xref "GeneID:140749760"; db_xref "GenBank:XP_072939016.1"; gbkey "CDS"; gene "LOC140749760"; product "uncharacterized protein"; protein_id "XP_072939016.1"; exon_number "2";
NW_027332226.1	Gnomon	stop_codon	1902820	1902822	.	-	0	gene_id "LOC140749760"; transcript_id "XM_073082915.1"; db_xref "GeneID:140749760"; db_xref "GenBank:XP_072939016.1"; gbkey "CDS"; gene "LOC140749760"; product "uncharacterized protein"; protein_id "XP_072939016.1"; exon_number "4";
NW_027332226.1	Gnomon	transcript	1902800	1904341	.	-	.	gene_id "LOC140749760"; transcript_id "XM_073082916.1"; db_xref "GeneID:140749760"; db_xref "GenBank:XM_073082916.1"; gbkey "mRNA"; gene "LOC140749760"; model_evidence "Supporting evidence includes similarity to: 2 Proteins"; product "uncharacterized protein, transcript variant X2"; transcript_biotype "mRNA";
NW_027332226.1	Gnomon	exon	1904076	1904341	.	-	.	gene_id "LOC140749760"; transcript_id "XM_073082916.1"; db_xref "GeneID:140749760"; db_xref "GenBank:XM_073082916.1"; gene "LOC140749760"; model_evidence "Supporting evidence includes similarity to: 2 Proteins"; product "uncharacterized protein, transcript variant X2"; transcript_biotype "mRNA"; exon_number "1";
NW_027332226.1	Gnomon	exon	1903387	1903517	.	-	.	gene_id "LOC140749760"; transcript_id "XM_073082916.1"; db_xref "GeneID:140749760"; db_xref "GenBank:XM_073082916.1"; gene "LOC140749760"; model_evidence "Supporting evidence includes similarity to: 2 Proteins"; product "uncharacterized protein, transcript variant X2"; transcript_biotype "mRNA"; exon_number "2";
NW_027332226.1	Gnomon	exon	1902800	1902975	.	-	.	gene_id "LOC140749760"; transcript_id "XM_073082916.1"; db_xref "GeneID:140749760"; db_xref "GenBank:XM_073082916.1"; gene "LOC140749760"; model_evidence "Supporting evidence includes similarity to: 2 Proteins"; product "uncharacterized protein, transcript variant X2"; transcript_biotype "mRNA"; exon_number "3";
NW_027332226.1	Gnomon	CDS	1904076	1904244	.	-	0	gene_id "LOC140749760"; transcript_id "XM_073082916.1"; db_xref "GeneID:140749760"; db_xref "GenBank:XP_072939017.1"; gbkey "CDS"; gene "LOC140749760"; product "uncharacterized protein"; protein_id "XP_072939017.1"; exon_number "1";
NW_027332226.1	Gnomon	CDS	1903387	1903517	.	-	2	gene_id "LOC140749760"; transcript_id "XM_073082916.1"; db_xref "GeneID:140749760"; db_xref "GenBank:XP_072939017.1"; gbkey "CDS"; gene "LOC140749760"; product "uncharacterized protein"; protein_id "XP_072939017.1"; exon_number "2";
NW_027332226.1	Gnomon	CDS	1902823	1902975	.	-	0	gene_id "LOC140749760"; transcript_id "XM_073082916.1"; db_xref "GeneID:140749760"; db_xref "GenBank:XP_072939017.1"; gbkey "CDS"; gene "LOC140749760"; product "uncharacterized protein"; protein_id "XP_072939017.1"; exon_number "3";
NW_027332226.1	Gnomon	start_codon	1904242	1904244	.	-	0	gene_id "LOC140749760"; transcript_id "XM_073082916.1"; db_xref "GeneID:140749760"; db_xref "GenBank:XP_072939017.1"; gbkey "CDS"; gene "LOC140749760"; product "uncharacterized protein"; protein_id "XP_072939017.1"; exon_number "1";
NW_027332226.1	Gnomon	stop_codon	1902820	1902822	.	-	0	gene_id "LOC140749760"; transcript_id "XM_073082916.1"; db_xref "GeneID:140749760"; db_xref "GenBank:XP_072939017.1"; gbkey "CDS"; gene "LOC140749760"; product "uncharacterized protein"; protein_id "XP_072939017.1"; exon_number "3";
NW_027332226.1	Gnomon	gene	1913408	1928352	.	+	.	gene_id "LOC140749614"; transcript_id ""; db_xref "GeneID:140749614"; description "integrin alpha-PS4-like"; gbkey "Gene"; gene "LOC140749614"; gene_biotype "protein_coding";
NW_027332226.1	Gnomon	transcript	1913408	1928352	.	+	.	gene_id "LOC140749614"; transcript_id "XM_073082721.1"; db_xref "GeneID:140749614"; db_xref "GenBank:XM_073082721.1"; gbkey "mRNA"; gene "LOC140749614"; model_evidence "Supporting evidence includes similarity to: 1 Protein"; product "integrin alpha-PS4-like"; transcript_biotype "mRNA";
NW_027332226.1	Gnomon	exon	1913408	1913609	.	+	.	gene_id "LOC140749614"; transcript_id "XM_073082721.1"; db_xref "GeneID:140749614"; db_xref "GenBank:XM_073082721.1"; gene "LOC140749614"; model_evidence "Supporting evidence includes similarity to: 1 Protein"; product "integrin alpha-PS4-like"; transcript_biotype "mRNA"; exon_number "1";
NW_027332226.1	Gnomon	exon	1914279	1914406	.	+	.	gene_id "LOC140749614"; transcript_id "XM_073082721.1"; db_xref "GeneID:140749614"; db_xref "GenBank:XM_073082721.1"; gene "LOC140749614"; model_evidence "Supporting evidence includes similarity to: 1 Protein"; product "integrin alpha-PS4-like"; transcript_biotype "mRNA"; exon_number "2";
NW_027332226.1	Gnomon	exon	1915171	1915241	.	+	.	gene_id "LOC140749614"; transcript_id "XM_073082721.1"; db_xref "GeneID:140749614"; db_xref "GenBank:XM_073082721.1"; gene "LOC140749614"; model_evidence "Supporting evidence includes similarity to: 1 Protein"; product "integrin alpha-PS4-like"; transcript_biotype "mRNA"; exon_number "3";
NW_027332226.1	Gnomon	exon	1915704	1915815	.	+	.	gene_id "LOC140749614"; transcript_id "XM_073082721.1"; db_xref "GeneID:140749614"; db_xref "GenBank:XM_073082721.1"; gene "LOC140749614"; model_evidence "Supporting evidence includes similarity to: 1 Protein"; product "integrin alpha-PS4-like"; transcript_biotype "mRNA"; exon_number "4";
NW_027332226.1	Gnomon	exon	1916419	1916574	.	+	.	gene_id "LOC140749614"; transcript_id "XM_073082721.1"; db_xref "GeneID:140749614"; db_xref "GenBank:XM_073082721.1"; gene "LOC140749614"; model_evidence "Supporting evidence includes similarity to: 1 Protein"; product "integrin alpha-PS4-like"; transcript_biotype "mRNA"; exon_number "5";
NW_027332226.1	Gnomon	exon	1917104	1917211	.	+	.	gene_id "LOC140749614"; transcript_id "XM_073082721.1"; db_xref "GeneID:140749614"; db_xref "GenBank:XM_073082721.1"; gene "LOC140749614"; model_evidence "Supporting evidence includes similarity to: 1 Protein"; product "integrin alpha-PS4-like"; transcript_biotype "mRNA"; exon_number "6";
NW_027332226.1	Gnomon	exon	1917732	1917820	.	+	.	gene_id "LOC140749614"; transcript_id "XM_073082721.1"; db_xref "GeneID:140749614"; db_xref "GenBank:XM_073082721.1"; gene "LOC140749614"; model_evidence "Supporting evidence includes similarity to: 1 Protein"; product "integrin alpha-PS4-like"; transcript_biotype "mRNA"; exon_number "7";
NW_027332226.1	Gnomon	exon	1918181	1918402	.	+	.	gene_id "LOC140749614"; transcript_id "XM_073082721.1"; db_xref "GeneID:140749614"; db_xref "GenBank:XM_073082721.1"; gene "LOC140749614"; model_evidence "Supporting evidence includes similarity to: 1 Protein"; product "integrin alpha-PS4-like"; transcript_biotype "mRNA"; exon_number "8";
NW_027332226.1	Gnomon	exon	1918679	1918793	.	+	.	gene_id "LOC140749614"; transcript_id "XM_073082721.1"; db_xref "GeneID:140749614"; db_xref "GenBank:XM_073082721.1"; gene "LOC140749614"; model_evidence "Supporting evidence includes similarity to: 1 Protein"; product "integrin alpha-PS4-like"; transcript_biotype "mRNA"; exon_number "9";
NW_027332226.1	Gnomon	exon	1919409	1919582	.	+	.	gene_id "LOC140749614"; transcript_id "XM_073082721.1"; db_xref "GeneID:140749614"; db_xref "GenBank:XM_073082721.1"; gene "LOC140749614"; model_evidence "Supporting evidence includes similarity to: 1 Protein"; product "integrin alpha-PS4-like"; transcript_biotype "mRNA"; exon_number "10";
NW_027332226.1	Gnomon	exon	1920341	1920520	.	+	.	gene_id "LOC140749614"; transcript_id "XM_073082721.1"; db_xref "GeneID:140749614"; db_xref "GenBank:XM_073082721.1"; gene "LOC140749614"; model_evidence "Supporting evidence includes similarity to: 1 Protein"; product "integrin alpha-PS4-like"; transcript_biotype "mRNA"; exon_number "11";
NW_027332226.1	Gnomon	exon	1920878	1921002	.	+	.	gene_id "LOC140749614"; transcript_id "XM_073082721.1"; db_xref "GeneID:140749614"; db_xref "GenBank:XM_073082721.1"; gene "LOC140749614"; model_evidence "Supporting evidence includes similarity to: 1 Protein"; product "integrin alpha-PS4-like"; transcript_biotype "mRNA"; exon_number "12";
NW_027332226.1	Gnomon	exon	1921373	1921439	.	+	.	gene_id "LOC140749614"; transcript_id "XM_073082721.1"; db_xref "GeneID:140749614"; db_xref "GenBank:XM_073082721.1"; gene "LOC140749614"; model_evidence "Supporting evidence includes similarity to: 1 Protein"; product "integrin alpha-PS4-like"; transcript_biotype "mRNA"; exon_number "13";
NW_027332226.1	Gnomon	exon	1924451	1924598	.	+	.	gene_id "LOC140749614"; transcript_id "XM_073082721.1"; db_xref "GeneID:140749614"; db_xref "GenBank:XM_073082721.1"; gene "LOC140749614"; model_evidence "Supporting evidence includes similarity to: 1 Protein"; product "integrin alpha-PS4-like"; transcript_biotype "mRNA"; exon_number "14";
NW_027332226.1	Gnomon	exon	1925230	1925583	.	+	.	gene_id "LOC140749614"; transcript_id "XM_073082721.1"; db_xref "GeneID:140749614"; db_xref "GenBank:XM_073082721.1"; gene "LOC140749614"; model_evidence "Supporting evidence includes similarity to: 1 Protein"; product "integrin alpha-PS4-like"; transcript_biotype "mRNA"; exon_number "15";
NW_027332226.1	Gnomon	exon	1925750	1925834	.	+	.	gene_id "LOC140749614"; transcript_id "XM_073082721.1"; db_xref "GeneID:140749614"; db_xref "GenBank:XM_073082721.1"; gene "LOC140749614"; model_evidence "Supporting evidence includes similarity to: 1 Protein"; product "integrin alpha-PS4-like"; transcript_biotype "mRNA"; exon_number "16";
NW_027332226.1	Gnomon	exon	1926349	1926478	.	+	.	gene_id "LOC140749614"; transcript_id "XM_073082721.1"; db_xref "GeneID:140749614"; db_xref "GenBank:XM_073082721.1"; gene "LOC140749614"; model_evidence "Supporting evidence includes similarity to: 1 Protein"; product "integrin alpha-PS4-like"; transcript_biotype "mRNA"; exon_number "17";
NW_027332226.1	Gnomon	exon	1927091	1927163	.	+	.	gene_id "LOC140749614"; transcript_id "XM_073082721.1"; db_xref "GeneID:140749614"; db_xref "GenBank:XM_073082721.1"; gene "LOC140749614"; model_evidence "Supporting evidence includes similarity to: 1 Protein"; product "integrin alpha-PS4-like"; transcript_biotype "mRNA"; exon_number "18";
NW_027332226.1	Gnomon	exon	1927656	1927773	.	+	.	gene_id "LOC140749614"; transcript_id "XM_073082721.1"; db_xref "GeneID:140749614"; db_xref "GenBank:XM_073082721.1"; gene "LOC140749614"; model_evidence "Supporting evidence includes similarity to: 1 Protein"; product "integrin alpha-PS4-like"; transcript_biotype "mRNA"; exon_number "19";
NW_027332226.1	Gnomon	exon	1928139	1928352	.	+	.	gene_id "LOC140749614"; transcript_id "XM_073082721.1"; db_xref "GeneID:140749614"; db_xref "GenBank:XM_073082721.1"; gene "LOC140749614"; model_evidence "Supporting evidence includes similarity to: 1 Protein"; product "integrin alpha-PS4-like"; transcript_biotype "mRNA"; exon_number "20";
NW_027332226.1	Gnomon	CDS	1913413	1913609	.	+	0	gene_id "LOC140749614"; transcript_id "XM_073082721.1"; db_xref "GeneID:140749614"; db_xref "GenBank:XP_072938822.1"; gbkey "CDS"; gene "LOC140749614"; product "integrin alpha-PS4-like"; protein_id "XP_072938822.1"; exon_number "1";
NW_027332226.1	Gnomon	CDS	1914279	1914406	.	+	1	gene_id "LOC140749614"; transcript_id "XM_073082721.1"; db_xref "GeneID:140749614"; db_xref "GenBank:XP_072938822.1"; gbkey "CDS"; gene "LOC140749614"; product "integrin alpha-PS4-like"; protein_id "XP_072938822.1"; exon_number "2";
NW_027332226.1	Gnomon	CDS	1915171	1915241	.	+	2	gene_id "LOC140749614"; transcript_id "XM_073082721.1"; db_xref "GeneID:140749614"; db_xref "GenBank:XP_072938822.1"; gbkey "CDS"; gene "LOC140749614"; product "integrin alpha-PS4-like"; protein_id "XP_072938822.1"; exon_number "3";
NW_027332226.1	Gnomon	CDS	1915704	1915815	.	+	0	gene_id "LOC140749614"; transcript_id "XM_073082721.1"; db_xref "GeneID:140749614"; db_xref "GenBank:XP_072938822.1"; gbkey "CDS"; gene "LOC140749614"; product "integrin alpha-PS4-like"; protein_id "XP_072938822.1"; exon_number "4";
NW_027332226.1	Gnomon	CDS	1916419	1916574	.	+	2	gene_id "LOC140749614"; transcript_id "XM_073082721.1"; db_xref "GeneID:140749614"; db_xref "GenBank:XP_072938822.1"; gbkey "CDS"; gene "LOC140749614"; product "integrin alpha-PS4-like"; protein_id "XP_072938822.1"; exon_number "5";
NW_027332226.1	Gnomon	CDS	1917104	1917211	.	+	2	gene_id "LOC140749614"; transcript_id "XM_073082721.1"; db_xref "GeneID:140749614"; db_xref "GenBank:XP_072938822.1"; gbkey "CDS"; gene "LOC140749614"; product "integrin alpha-PS4-like"; protein_id "XP_072938822.1"; exon_number "6";
NW_027332226.1	Gnomon	CDS	1917732	1917820	.	+	2	gene_id "LOC140749614"; transcript_id "XM_073082721.1"; db_xref "GeneID:140749614"; db_xref "GenBank:XP_072938822.1"; gbkey "CDS"; gene "LOC140749614"; product "integrin alpha-PS4-like"; protein_id "XP_072938822.1"; exon_number "7";
NW_027332226.1	Gnomon	CDS	1918181	1918402	.	+	0	gene_id "LOC140749614"; transcript_id "XM_073082721.1"; db_xref "GeneID:140749614"; db_xref "GenBank:XP_072938822.1"; gbkey "CDS"; gene "LOC140749614"; product "integrin alpha-PS4-like"; protein_id "XP_072938822.1"; exon_number "8";
NW_027332226.1	Gnomon	CDS	1918679	1918793	.	+	0	gene_id "LOC140749614"; transcript_id "XM_073082721.1"; db_xref "GeneID:140749614"; db_xref "GenBank:XP_072938822.1"; gbkey "CDS"; gene "LOC140749614"; product "integrin alpha-PS4-like"; protein_id "XP_072938822.1"; exon_number "9";
NW_027332226.1	Gnomon	CDS	1919409	1919582	.	+	2	gene_id "LOC140749614"; transcript_id "XM_073082721.1"; db_xref "GeneID:140749614"; db_xref "GenBank:XP_072938822.1"; gbkey "CDS"; gene "LOC140749614"; product "integrin alpha-PS4-like"; protein_id "XP_072938822.1"; exon_number "10";
NW_027332226.1	Gnomon	CDS	1920341	1920520	.	+	2	gene_id "LOC140749614"; transcript_id "XM_073082721.1"; db_xref "GeneID:140749614"; db_xref "GenBank:XP_072938822.1"; gbkey "CDS"; gene "LOC140749614"; product "integrin alpha-PS4-like"; protein_id "XP_072938822.1"; exon_number "11";
NW_027332226.1	Gnomon	CDS	1920878	1921002	.	+	2	gene_id "LOC140749614"; transcript_id "XM_073082721.1"; db_xref "GeneID:140749614"; db_xref "GenBank:XP_072938822.1"; gbkey "CDS"; gene "LOC140749614"; product "integrin alpha-PS4-like"; protein_id "XP_072938822.1"; exon_number "12";
NW_027332226.1	Gnomon	CDS	1921373	1921439	.	+	0	gene_id "LOC140749614"; transcript_id "XM_073082721.1"; db_xref "GeneID:140749614"; db_xref "GenBank:XP_072938822.1"; gbkey "CDS"; gene "LOC140749614"; product "integrin alpha-PS4-like"; protein_id "XP_072938822.1"; exon_number "13";
NW_027332226.1	Gnomon	CDS	1924451	1924598	.	+	2	gene_id "LOC140749614"; transcript_id "XM_073082721.1"; db_xref "GeneID:140749614"; db_xref "GenBank:XP_072938822.1"; gbkey "CDS"; gene "LOC140749614"; product "integrin alpha-PS4-like"; protein_id "XP_072938822.1"; exon_number "14";
NW_027332226.1	Gnomon	CDS	1925230	1925583	.	+	1	gene_id "LOC140749614"; transcript_id "XM_073082721.1"; db_xref "GeneID:140749614"; db_xref "GenBank:XP_072938822.1"; gbkey "CDS"; gene "LOC140749614"; product "integrin alpha-PS4-like"; protein_id "XP_072938822.1"; exon_number "15";
NW_027332226.1	Gnomon	CDS	1925750	1925834	.	+	1	gene_id "LOC140749614"; transcript_id "XM_073082721.1"; db_xref "GeneID:140749614"; db_xref "GenBank:XP_072938822.1"; gbkey "CDS"; gene "LOC140749614"; product "integrin alpha-PS4-like"; protein_id "XP_072938822.1"; exon_number "16";
NW_027332226.1	Gnomon	CDS	1926349	1926478	.	+	0	gene_id "LOC140749614"; transcript_id "XM_073082721.1"; db_xref "GeneID:140749614"; db_xref "GenBank:XP_072938822.1"; gbkey "CDS"; gene "LOC140749614"; product "integrin alpha-PS4-like"; protein_id "XP_072938822.1"; exon_number "17";
NW_027332226.1	Gnomon	CDS	1927091	1927163	.	+	2	gene_id "LOC140749614"; transcript_id "XM_073082721.1"; db_xref "GeneID:140749614"; db_xref "GenBank:XP_072938822.1"; gbkey "CDS"; gene "LOC140749614"; product "integrin alpha-PS4-like"; protein_id "XP_072938822.1"; exon_number "18";
NW_027332226.1	Gnomon	CDS	1927656	1927773	.	+	1	gene_id "LOC140749614"; transcript_id "XM_073082721.1"; db_xref "GeneID:140749614"; db_xref "GenBank:XP_072938822.1"; gbkey "CDS"; gene "LOC140749614"; product "integrin alpha-PS4-like"; protein_id "XP_072938822.1"; exon_number "19";
NW_027332226.1	Gnomon	CDS	1928139	1928291	.	+	0	gene_id "LOC140749614"; transcript_id "XM_073082721.1"; db_xref "GeneID:140749614"; db_xref "GenBank:XP_072938822.1"; gbkey "CDS"; gene "LOC140749614"; product "integrin alpha-PS4-like"; protein_id "XP_072938822.1"; exon_number "20";
NW_027332226.1	Gnomon	start_codon	1913413	1913415	.	+	0	gene_id "LOC140749614"; transcript_id "XM_073082721.1"; db_xref "GeneID:140749614"; db_xref "GenBank:XP_072938822.1"; gbkey "CDS"; gene "LOC140749614"; product "integrin alpha-PS4-like"; protein_id "XP_072938822.1"; exon_number "1";
NW_027332226.1	Gnomon	stop_codon	1928292	1928294	.	+	0	gene_id "LOC140749614"; transcript_id "XM_073082721.1"; db_xref "GeneID:140749614"; db_xref "GenBank:XP_072938822.1"; gbkey "CDS"; gene "LOC140749614"; product "integrin alpha-PS4-like"; protein_id "XP_072938822.1"; exon_number "20";
NW_027332226.1	Gnomon	gene	1929501	1947851	.	-	.	gene_id "LOC140749537"; transcript_id ""; db_xref "GeneID:140749537"; description "integrin alpha-PS3-like"; gbkey "Gene"; gene "LOC140749537"; gene_biotype "protein_coding";
NW_027332226.1	Gnomon	transcript	1929501	1947851	.	-	.	gene_id "LOC140749537"; transcript_id "XM_073082620.1"; db_xref "GeneID:140749537"; db_xref "GenBank:XM_073082620.1"; gbkey "mRNA"; gene "LOC140749537"; model_evidence "Supporting evidence includes similarity to: 7 Proteins"; product "integrin alpha-PS3-like"; transcript_biotype "mRNA";
NW_027332226.1	Gnomon	exon	1947482	1947851	.	-	.	gene_id "LOC140749537"; transcript_id "XM_073082620.1"; db_xref "GeneID:140749537"; db_xref "GenBank:XM_073082620.1"; gene "LOC140749537"; model_evidence "Supporting evidence includes similarity to: 7 Proteins"; product "integrin alpha-PS3-like"; transcript_biotype "mRNA"; exon_number "1";
NW_027332226.1	Gnomon	exon	1946320	1946447	.	-	.	gene_id "LOC140749537"; transcript_id "XM_073082620.1"; db_xref "GeneID:140749537"; db_xref "GenBank:XM_073082620.1"; gene "LOC140749537"; model_evidence "Supporting evidence includes similarity to: 7 Proteins"; product "integrin alpha-PS3-like"; transcript_biotype "mRNA"; exon_number "2";
NW_027332226.1	Gnomon	exon	1944800	1944894	.	-	.	gene_id "LOC140749537"; transcript_id "XM_073082620.1"; db_xref "GeneID:140749537"; db_xref "GenBank:XM_073082620.1"; gene "LOC140749537"; model_evidence "Supporting evidence includes similarity to: 7 Proteins"; product "integrin alpha-PS3-like"; transcript_biotype "mRNA"; exon_number "3";
NW_027332226.1	Gnomon	exon	1944217	1944331	.	-	.	gene_id "LOC140749537"; transcript_id "XM_073082620.1"; db_xref "GeneID:140749537"; db_xref "GenBank:XM_073082620.1"; gene "LOC140749537"; model_evidence "Supporting evidence includes similarity to: 7 Proteins"; product "integrin alpha-PS3-like"; transcript_biotype "mRNA"; exon_number "4";
NW_027332226.1	Gnomon	exon	1943506	1943661	.	-	.	gene_id "LOC140749537"; transcript_id "XM_073082620.1"; db_xref "GeneID:140749537"; db_xref "GenBank:XM_073082620.1"; gene "LOC140749537"; model_evidence "Supporting evidence includes similarity to: 7 Proteins"; product "integrin alpha-PS3-like"; transcript_biotype "mRNA"; exon_number "5";
NW_027332226.1	Gnomon	exon	1942839	1942955	.	-	.	gene_id "LOC140749537"; transcript_id "XM_073082620.1"; db_xref "GeneID:140749537"; db_xref "GenBank:XM_073082620.1"; gene "LOC140749537"; model_evidence "Supporting evidence includes similarity to: 7 Proteins"; product "integrin alpha-PS3-like"; transcript_biotype "mRNA"; exon_number "6";
NW_027332226.1	Gnomon	exon	1942324	1942412	.	-	.	gene_id "LOC140749537"; transcript_id "XM_073082620.1"; db_xref "GeneID:140749537"; db_xref "GenBank:XM_073082620.1"; gene "LOC140749537"; model_evidence "Supporting evidence includes similarity to: 7 Proteins"; product "integrin alpha-PS3-like"; transcript_biotype "mRNA"; exon_number "7";
NW_027332226.1	Gnomon	exon	1941663	1941887	.	-	.	gene_id "LOC140749537"; transcript_id "XM_073082620.1"; db_xref "GeneID:140749537"; db_xref "GenBank:XM_073082620.1"; gene "LOC140749537"; model_evidence "Supporting evidence includes similarity to: 7 Proteins"; product "integrin alpha-PS3-like"; transcript_biotype "mRNA"; exon_number "8";
NW_027332226.1	Gnomon	exon	1940511	1940625	.	-	.	gene_id "LOC140749537"; transcript_id "XM_073082620.1"; db_xref "GeneID:140749537"; db_xref "GenBank:XM_073082620.1"; gene "LOC140749537"; model_evidence "Supporting evidence includes similarity to: 7 Proteins"; product "integrin alpha-PS3-like"; transcript_biotype "mRNA"; exon_number "9";
NW_027332226.1	Gnomon	exon	1940003	1940176	.	-	.	gene_id "LOC140749537"; transcript_id "XM_073082620.1"; db_xref "GeneID:140749537"; db_xref "GenBank:XM_073082620.1"; gene "LOC140749537"; model_evidence "Supporting evidence includes similarity to: 7 Proteins"; product "integrin alpha-PS3-like"; transcript_biotype "mRNA"; exon_number "10";
NW_027332226.1	Gnomon	exon	1939261	1939443	.	-	.	gene_id "LOC140749537"; transcript_id "XM_073082620.1"; db_xref "GeneID:140749537"; db_xref "GenBank:XM_073082620.1"; gene "LOC140749537"; model_evidence "Supporting evidence includes similarity to: 7 Proteins"; product "integrin alpha-PS3-like"; transcript_biotype "mRNA"; exon_number "11";
NW_027332226.1	Gnomon	exon	1938741	1938865	.	-	.	gene_id "LOC140749537"; transcript_id "XM_073082620.1"; db_xref "GeneID:140749537"; db_xref "GenBank:XM_073082620.1"; gene "LOC140749537"; model_evidence "Supporting evidence includes similarity to: 7 Proteins"; product "integrin alpha-PS3-like"; transcript_biotype "mRNA"; exon_number "12";
NW_027332226.1	Gnomon	exon	1938229	1938295	.	-	.	gene_id "LOC140749537"; transcript_id "XM_073082620.1"; db_xref "GeneID:140749537"; db_xref "GenBank:XM_073082620.1"; gene "LOC140749537"; model_evidence "Supporting evidence includes similarity to: 7 Proteins"; product "integrin alpha-PS3-like"; transcript_biotype "mRNA"; exon_number "13";
NW_027332226.1	Gnomon	exon	1937731	1937875	.	-	.	gene_id "LOC140749537"; transcript_id "XM_073082620.1"; db_xref "GeneID:140749537"; db_xref "GenBank:XM_073082620.1"; gene "LOC140749537"; model_evidence "Supporting evidence includes similarity to: 7 Proteins"; product "integrin alpha-PS3-like"; transcript_biotype "mRNA"; exon_number "14";
NW_027332226.1	Gnomon	exon	1936191	1936541	.	-	.	gene_id "LOC140749537"; transcript_id "XM_073082620.1"; db_xref "GeneID:140749537"; db_xref "GenBank:XM_073082620.1"; gene "LOC140749537"; model_evidence "Supporting evidence includes similarity to: 7 Proteins"; product "integrin alpha-PS3-like"; transcript_biotype "mRNA"; exon_number "15";
NW_027332226.1	Gnomon	exon	1935230	1935314	.	-	.	gene_id "LOC140749537"; transcript_id "XM_073082620.1"; db_xref "GeneID:140749537"; db_xref "GenBank:XM_073082620.1"; gene "LOC140749537"; model_evidence "Supporting evidence includes similarity to: 7 Proteins"; product "integrin alpha-PS3-like"; transcript_biotype "mRNA"; exon_number "16";
NW_027332226.1	Gnomon	exon	1934176	1934238	.	-	.	gene_id "LOC140749537"; transcript_id "XM_073082620.1"; db_xref "GeneID:140749537"; db_xref "GenBank:XM_073082620.1"; gene "LOC140749537"; model_evidence "Supporting evidence includes similarity to: 7 Proteins"; product "integrin alpha-PS3-like"; transcript_biotype "mRNA"; exon_number "17";
NW_027332226.1	Gnomon	exon	1932451	1932577	.	-	.	gene_id "LOC140749537"; transcript_id "XM_073082620.1"; db_xref "GeneID:140749537"; db_xref "GenBank:XM_073082620.1"; gene "LOC140749537"; model_evidence "Supporting evidence includes similarity to: 7 Proteins"; product "integrin alpha-PS3-like"; transcript_biotype "mRNA"; exon_number "18";
NW_027332226.1	Gnomon	exon	1932014	1932086	.	-	.	gene_id "LOC140749537"; transcript_id "XM_073082620.1"; db_xref "GeneID:140749537"; db_xref "GenBank:XM_073082620.1"; gene "LOC140749537"; model_evidence "Supporting evidence includes similarity to: 7 Proteins"; product "integrin alpha-PS3-like"; transcript_biotype "mRNA"; exon_number "19";
NW_027332226.1	Gnomon	exon	1930951	1931068	.	-	.	gene_id "LOC140749537"; transcript_id "XM_073082620.1"; db_xref "GeneID:140749537"; db_xref "GenBank:XM_073082620.1"; gene "LOC140749537"; model_evidence "Supporting evidence includes similarity to: 7 Proteins"; product "integrin alpha-PS3-like"; transcript_biotype "mRNA"; exon_number "20";
NW_027332226.1	Gnomon	exon	1929501	1930532	.	-	.	gene_id "LOC140749537"; transcript_id "XM_073082620.1"; db_xref "GeneID:140749537"; db_xref "GenBank:XM_073082620.1"; gene "LOC140749537"; model_evidence "Supporting evidence includes similarity to: 7 Proteins"; product "integrin alpha-PS3-like"; transcript_biotype "mRNA"; exon_number "21";
NW_027332226.1	Gnomon	CDS	1947482	1947633	.	-	0	gene_id "LOC140749537"; transcript_id "XM_073082620.1"; db_xref "GeneID:140749537"; db_xref "GenBank:XP_072938721.1"; gbkey "CDS"; gene "LOC140749537"; product "integrin alpha-PS3-like"; protein_id "XP_072938721.1"; exon_number "1";
NW_027332226.1	Gnomon	CDS	1946320	1946447	.	-	1	gene_id "LOC140749537"; transcript_id "XM_073082620.1"; db_xref "GeneID:140749537"; db_xref "GenBank:XP_072938721.1"; gbkey "CDS"; gene "LOC140749537"; product "integrin alpha-PS3-like"; protein_id "XP_072938721.1"; exon_number "2";
NW_027332226.1	Gnomon	CDS	1944800	1944894	.	-	2	gene_id "LOC140749537"; transcript_id "XM_073082620.1"; db_xref "GeneID:140749537"; db_xref "GenBank:XP_072938721.1"; gbkey "CDS"; gene "LOC140749537"; product "integrin alpha-PS3-like"; protein_id "XP_072938721.1"; exon_number "3";
NW_027332226.1	Gnomon	CDS	1944217	1944331	.	-	0	gene_id "LOC140749537"; transcript_id "XM_073082620.1"; db_xref "GeneID:140749537"; db_xref "GenBank:XP_072938721.1"; gbkey "CDS"; gene "LOC140749537"; product "integrin alpha-PS3-like"; protein_id "XP_072938721.1"; exon_number "4";
NW_027332226.1	Gnomon	CDS	1943506	1943661	.	-	2	gene_id "LOC140749537"; transcript_id "XM_073082620.1"; db_xref "GeneID:140749537"; db_xref "GenBank:XP_072938721.1"; gbkey "CDS"; gene "LOC140749537"; product "integrin alpha-PS3-like"; protein_id "XP_072938721.1"; exon_number "5";
NW_027332226.1	Gnomon	CDS	1942839	1942955	.	-	2	gene_id "LOC140749537"; transcript_id "XM_073082620.1"; db_xref "GeneID:140749537"; db_xref "GenBank:XP_072938721.1"; gbkey "CDS"; gene "LOC140749537"; product "integrin alpha-PS3-like"; protein_id "XP_072938721.1"; exon_number "6";
NW_027332226.1	Gnomon	CDS	1942324	1942412	.	-	2	gene_id "LOC140749537"; transcript_id "XM_073082620.1"; db_xref "GeneID:140749537"; db_xref "GenBank:XP_072938721.1"; gbkey "CDS"; gene "LOC140749537"; product "integrin alpha-PS3-like"; protein_id "XP_072938721.1"; exon_number "7";
NW_027332226.1	Gnomon	CDS	1941663	1941887	.	-	0	gene_id "LOC140749537"; transcript_id "XM_073082620.1"; db_xref "GeneID:140749537"; db_xref "GenBank:XP_072938721.1"; gbkey "CDS"; gene "LOC140749537"; product "integrin alpha-PS3-like"; protein_id "XP_072938721.1"; exon_number "8";
NW_027332226.1	Gnomon	CDS	1940511	1940625	.	-	0	gene_id "LOC140749537"; transcript_id "XM_073082620.1"; db_xref "GeneID:140749537"; db_xref "GenBank:XP_072938721.1"; gbkey "CDS"; gene "LOC140749537"; product "integrin alpha-PS3-like"; protein_id "XP_072938721.1"; exon_number "9";
NW_027332226.1	Gnomon	CDS	1940003	1940176	.	-	2	gene_id "LOC140749537"; transcript_id "XM_073082620.1"; db_xref "GeneID:140749537"; db_xref "GenBank:XP_072938721.1"; gbkey "CDS"; gene "LOC140749537"; product "integrin alpha-PS3-like"; protein_id "XP_072938721.1"; exon_number "10";
NW_027332226.1	Gnomon	CDS	1939261	1939443	.	-	2	gene_id "LOC140749537"; transcript_id "XM_073082620.1"; db_xref "GeneID:140749537"; db_xref "GenBank:XP_072938721.1"; gbkey "CDS"; gene "LOC140749537"; product "integrin alpha-PS3-like"; protein_id "XP_072938721.1"; exon_number "11";
NW_027332226.1	Gnomon	CDS	1938741	1938865	.	-	2	gene_id "LOC140749537"; transcript_id "XM_073082620.1"; db_xref "GeneID:140749537"; db_xref "GenBank:XP_072938721.1"; gbkey "CDS"; gene "LOC140749537"; product "integrin alpha-PS3-like"; protein_id "XP_072938721.1"; exon_number "12";
NW_027332226.1	Gnomon	CDS	1938229	1938295	.	-	0	gene_id "LOC140749537"; transcript_id "XM_073082620.1"; db_xref "GeneID:140749537"; db_xref "GenBank:XP_072938721.1"; gbkey "CDS"; gene "LOC140749537"; product "integrin alpha-PS3-like"; protein_id "XP_072938721.1"; exon_number "13";
NW_027332226.1	Gnomon	CDS	1937731	1937875	.	-	2	gene_id "LOC140749537"; transcript_id "XM_073082620.1"; db_xref "GeneID:140749537"; db_xref "GenBank:XP_072938721.1"; gbkey "CDS"; gene "LOC140749537"; product "integrin alpha-PS3-like"; protein_id "XP_072938721.1"; exon_number "14";
NW_027332226.1	Gnomon	CDS	1936191	1936541	.	-	1	gene_id "LOC140749537"; transcript_id "XM_073082620.1"; db_xref "GeneID:140749537"; db_xref "GenBank:XP_072938721.1"; gbkey "CDS"; gene "LOC140749537"; product "integrin alpha-PS3-like"; protein_id "XP_072938721.1"; exon_number "15";
NW_027332226.1	Gnomon	CDS	1935230	1935314	.	-	1	gene_id "LOC140749537"; transcript_id "XM_073082620.1"; db_xref "GeneID:140749537"; db_xref "GenBank:XP_072938721.1"; gbkey "CDS"; gene "LOC140749537"; product "integrin alpha-PS3-like"; protein_id "XP_072938721.1"; exon_number "16";
NW_027332226.1	Gnomon	CDS	1934176	1934238	.	-	0	gene_id "LOC140749537"; transcript_id "XM_073082620.1"; db_xref "GeneID:140749537"; db_xref "GenBank:XP_072938721.1"; gbkey "CDS"; gene "LOC140749537"; product "integrin alpha-PS3-like"; protein_id "XP_072938721.1"; exon_number "17";
NW_027332226.1	Gnomon	CDS	1932451	1932577	.	-	0	gene_id "LOC140749537"; transcript_id "XM_073082620.1"; db_xref "GeneID:140749537"; db_xref "GenBank:XP_072938721.1"; gbkey "CDS"; gene "LOC140749537"; product "integrin alpha-PS3-like"; protein_id "XP_072938721.1"; exon_number "18";
NW_027332226.1	Gnomon	CDS	1932014	1932086	.	-	2	gene_id "LOC140749537"; transcript_id "XM_073082620.1"; db_xref "GeneID:140749537"; db_xref "GenBank:XP_072938721.1"; gbkey "CDS"; gene "LOC140749537"; product "integrin alpha-PS3-like"; protein_id "XP_072938721.1"; exon_number "19";
NW_027332226.1	Gnomon	CDS	1930951	1931068	.	-	1	gene_id "LOC140749537"; transcript_id "XM_073082620.1"; db_xref "GeneID:140749537"; db_xref "GenBank:XP_072938721.1"; gbkey "CDS"; gene "LOC140749537"; product "integrin alpha-PS3-like"; protein_id "XP_072938721.1"; exon_number "20";
NW_027332226.1	Gnomon	CDS	1930386	1930532	.	-	0	gene_id "LOC140749537"; transcript_id "XM_073082620.1"; db_xref "GeneID:140749537"; db_xref "GenBank:XP_072938721.1"; gbkey "CDS"; gene "LOC140749537"; product "integrin alpha-PS3-like"; protein_id "XP_072938721.1"; exon_number "21";
NW_027332226.1	Gnomon	start_codon	1947631	1947633	.	-	0	gene_id "LOC140749537"; transcript_id "XM_073082620.1"; db_xref "GeneID:140749537"; db_xref "GenBank:XP_072938721.1"; gbkey "CDS"; gene "LOC140749537"; product "integrin alpha-PS3-like"; protein_id "XP_072938721.1"; exon_number "1";
NW_027332226.1	Gnomon	stop_codon	1930383	1930385	.	-	0	gene_id "LOC140749537"; transcript_id "XM_073082620.1"; db_xref "GeneID:140749537"; db_xref "GenBank:XP_072938721.1"; gbkey "CDS"; gene "LOC140749537"; product "integrin alpha-PS3-like"; protein_id "XP_072938721.1"; exon_number "21";
NW_027332226.1	Gnomon	gene	1953639	1970006	.	+	.	gene_id "Eaat2"; transcript_id ""; db_xref "GeneID:140749696"; description "Excitatory amino acid transporter 2"; gbkey "Gene"; gene "Eaat2"; gene_biotype "protein_coding";
NW_027332226.1	Gnomon	transcript	1953639	1970006	.	+	.	gene_id "Eaat2"; transcript_id "XM_073082821.1"; db_xref "GeneID:140749696"; db_xref "GenBank:XM_073082821.1"; gbkey "mRNA"; gene "Eaat2"; model_evidence "Supporting evidence includes similarity to: 13 Proteins"; product "Excitatory amino acid transporter 2, transcript variant X3"; transcript_biotype "mRNA";
NW_027332226.1	Gnomon	exon	1953639	1953653	.	+	.	gene_id "Eaat2"; transcript_id "XM_073082821.1"; db_xref "GeneID:140749696"; db_xref "GenBank:XM_073082821.1"; gene "Eaat2"; model_evidence "Supporting evidence includes similarity to: 13 Proteins"; product "Excitatory amino acid transporter 2, transcript variant X3"; transcript_biotype "mRNA"; exon_number "1";
NW_027332226.1	Gnomon	exon	1962998	1963153	.	+	.	gene_id "Eaat2"; transcript_id "XM_073082821.1"; db_xref "GeneID:140749696"; db_xref "GenBank:XM_073082821.1"; gene "Eaat2"; model_evidence "Supporting evidence includes similarity to: 13 Proteins"; product "Excitatory amino acid transporter 2, transcript variant X3"; transcript_biotype "mRNA"; exon_number "2";
NW_027332226.1	Gnomon	exon	1963484	1963820	.	+	.	gene_id "Eaat2"; transcript_id "XM_073082821.1"; db_xref "GeneID:140749696"; db_xref "GenBank:XM_073082821.1"; gene "Eaat2"; model_evidence "Supporting evidence includes similarity to: 13 Proteins"; product "Excitatory amino acid transporter 2, transcript variant X3"; transcript_biotype "mRNA"; exon_number "3";
NW_027332226.1	Gnomon	exon	1965464	1965601	.	+	.	gene_id "Eaat2"; transcript_id "XM_073082821.1"; db_xref "GeneID:140749696"; db_xref "GenBank:XM_073082821.1"; gene "Eaat2"; model_evidence "Supporting evidence includes similarity to: 13 Proteins"; product "Excitatory amino acid transporter 2, transcript variant X3"; transcript_biotype "mRNA"; exon_number "4";
NW_027332226.1	Gnomon	exon	1965860	1966068	.	+	.	gene_id "Eaat2"; transcript_id "XM_073082821.1"; db_xref "GeneID:140749696"; db_xref "GenBank:XM_073082821.1"; gene "Eaat2"; model_evidence "Supporting evidence includes similarity to: 13 Proteins"; product "Excitatory amino acid transporter 2, transcript variant X3"; transcript_biotype "mRNA"; exon_number "5";
NW_027332226.1	Gnomon	exon	1966414	1966585	.	+	.	gene_id "Eaat2"; transcript_id "XM_073082821.1"; db_xref "GeneID:140749696"; db_xref "GenBank:XM_073082821.1"; gene "Eaat2"; model_evidence "Supporting evidence includes similarity to: 13 Proteins"; product "Excitatory amino acid transporter 2, transcript variant X3"; transcript_biotype "mRNA"; exon_number "6";
NW_027332226.1	Gnomon	exon	1967044	1967238	.	+	.	gene_id "Eaat2"; transcript_id "XM_073082821.1"; db_xref "GeneID:140749696"; db_xref "GenBank:XM_073082821.1"; gene "Eaat2"; model_evidence "Supporting evidence includes similarity to: 13 Proteins"; product "Excitatory amino acid transporter 2, transcript variant X3"; transcript_biotype "mRNA"; exon_number "7";
NW_027332226.1	Gnomon	exon	1967709	1967843	.	+	.	gene_id "Eaat2"; transcript_id "XM_073082821.1"; db_xref "GeneID:140749696"; db_xref "GenBank:XM_073082821.1"; gene "Eaat2"; model_evidence "Supporting evidence includes similarity to: 13 Proteins"; product "Excitatory amino acid transporter 2, transcript variant X3"; transcript_biotype "mRNA"; exon_number "8";
NW_027332226.1	Gnomon	exon	1968227	1968332	.	+	.	gene_id "Eaat2"; transcript_id "XM_073082821.1"; db_xref "GeneID:140749696"; db_xref "GenBank:XM_073082821.1"; gene "Eaat2"; model_evidence "Supporting evidence includes similarity to: 13 Proteins"; product "Excitatory amino acid transporter 2, transcript variant X3"; transcript_biotype "mRNA"; exon_number "9";
NW_027332226.1	Gnomon	exon	1968668	1970006	.	+	.	gene_id "Eaat2"; transcript_id "XM_073082821.1"; db_xref "GeneID:140749696"; db_xref "GenBank:XM_073082821.1"; gene "Eaat2"; model_evidence "Supporting evidence includes similarity to: 13 Proteins"; product "Excitatory amino acid transporter 2, transcript variant X3"; transcript_biotype "mRNA"; exon_number "10";
NW_027332226.1	Gnomon	CDS	1963015	1963153	.	+	0	gene_id "Eaat2"; transcript_id "XM_073082821.1"; db_xref "GeneID:140749696"; db_xref "GenBank:XP_072938922.1"; gbkey "CDS"; gene "Eaat2"; product "excitatory amino acid transporter isoform X2"; protein_id "XP_072938922.1"; exon_number "2";
NW_027332226.1	Gnomon	CDS	1963484	1963820	.	+	2	gene_id "Eaat2"; transcript_id "XM_073082821.1"; db_xref "GeneID:140749696"; db_xref "GenBank:XP_072938922.1"; gbkey "CDS"; gene "Eaat2"; product "excitatory amino acid transporter isoform X2"; protein_id "XP_072938922.1"; exon_number "3";
NW_027332226.1	Gnomon	CDS	1965464	1965601	.	+	1	gene_id "Eaat2"; transcript_id "XM_073082821.1"; db_xref "GeneID:140749696"; db_xref "GenBank:XP_072938922.1"; gbkey "CDS"; gene "Eaat2"; product "excitatory amino acid transporter isoform X2"; protein_id "XP_072938922.1"; exon_number "4";
NW_027332226.1	Gnomon	CDS	1965860	1966068	.	+	1	gene_id "Eaat2"; transcript_id "XM_073082821.1"; db_xref "GeneID:140749696"; db_xref "GenBank:XP_072938922.1"; gbkey "CDS"; gene "Eaat2"; product "excitatory amino acid transporter isoform X2"; protein_id "XP_072938922.1"; exon_number "5";
NW_027332226.1	Gnomon	CDS	1966414	1966585	.	+	2	gene_id "Eaat2"; transcript_id "XM_073082821.1"; db_xref "GeneID:140749696"; db_xref "GenBank:XP_072938922.1"; gbkey "CDS"; gene "Eaat2"; product "excitatory amino acid transporter isoform X2"; protein_id "XP_072938922.1"; exon_number "6";
NW_027332226.1	Gnomon	CDS	1967044	1967238	.	+	1	gene_id "Eaat2"; transcript_id "XM_073082821.1"; db_xref "GeneID:140749696"; db_xref "GenBank:XP_072938922.1"; gbkey "CDS"; gene "Eaat2"; product "excitatory amino acid transporter isoform X2"; protein_id "XP_072938922.1"; exon_number "7";
NW_027332226.1	Gnomon	CDS	1967709	1967843	.	+	1	gene_id "Eaat2"; transcript_id "XM_073082821.1"; db_xref "GeneID:140749696"; db_xref "GenBank:XP_072938922.1"; gbkey "CDS"; gene "Eaat2"; product "excitatory amino acid transporter isoform X2"; protein_id "XP_072938922.1"; exon_number "8";
NW_027332226.1	Gnomon	CDS	1968227	1968332	.	+	1	gene_id "Eaat2"; transcript_id "XM_073082821.1"; db_xref "GeneID:140749696"; db_xref "GenBank:XP_072938922.1"; gbkey "CDS"; gene "Eaat2"; product "excitatory amino acid transporter isoform X2"; protein_id "XP_072938922.1"; exon_number "9";
NW_027332226.1	Gnomon	CDS	1968668	1968790	.	+	0	gene_id "Eaat2"; transcript_id "XM_073082821.1"; db_xref "GeneID:140749696"; db_xref "GenBank:XP_072938922.1"; gbkey "CDS"; gene "Eaat2"; product "excitatory amino acid transporter isoform X2"; protein_id "XP_072938922.1"; exon_number "10";
NW_027332226.1	Gnomon	start_codon	1963015	1963017	.	+	0	gene_id "Eaat2"; transcript_id "XM_073082821.1"; db_xref "GeneID:140749696"; db_xref "GenBank:XP_072938922.1"; gbkey "CDS"; gene "Eaat2"; product "excitatory amino acid transporter isoform X2"; protein_id "XP_072938922.1"; exon_number "2";
NW_027332226.1	Gnomon	stop_codon	1968791	1968793	.	+	0	gene_id "Eaat2"; transcript_id "XM_073082821.1"; db_xref "GeneID:140749696"; db_xref "GenBank:XP_072938922.1"; gbkey "CDS"; gene "Eaat2"; product "excitatory amino acid transporter isoform X2"; protein_id "XP_072938922.1"; exon_number "10";
NW_027332226.1	Gnomon	transcript	1954771	1970006	.	+	.	gene_id "Eaat2"; transcript_id "XM_073082820.1"; db_xref "GeneID:140749696"; db_xref "GenBank:XM_073082820.1"; gbkey "mRNA"; gene "Eaat2"; model_evidence "Supporting evidence includes similarity to: 13 Proteins"; product "Excitatory amino acid transporter 2, transcript variant X2"; transcript_biotype "mRNA";
NW_027332226.1	Gnomon	exon	1954771	1955121	.	+	.	gene_id "Eaat2"; transcript_id "XM_073082820.1"; db_xref "GeneID:140749696"; db_xref "GenBank:XM_073082820.1"; gene "Eaat2"; model_evidence "Supporting evidence includes similarity to: 13 Proteins"; product "Excitatory amino acid transporter 2, transcript variant X2"; transcript_biotype "mRNA"; exon_number "1";
NW_027332226.1	Gnomon	exon	1962998	1963153	.	+	.	gene_id "Eaat2"; transcript_id "XM_073082820.1"; db_xref "GeneID:140749696"; db_xref "GenBank:XM_073082820.1"; gene "Eaat2"; model_evidence "Supporting evidence includes similarity to: 13 Proteins"; product "Excitatory amino acid transporter 2, transcript variant X2"; transcript_biotype "mRNA"; exon_number "2";
NW_027332226.1	Gnomon	exon	1963484	1963820	.	+	.	gene_id "Eaat2"; transcript_id "XM_073082820.1"; db_xref "GeneID:140749696"; db_xref "GenBank:XM_073082820.1"; gene "Eaat2"; model_evidence "Supporting evidence includes similarity to: 13 Proteins"; product "Excitatory amino acid transporter 2, transcript variant X2"; transcript_biotype "mRNA"; exon_number "3";
NW_027332226.1	Gnomon	exon	1965464	1965601	.	+	.	gene_id "Eaat2"; transcript_id "XM_073082820.1"; db_xref "GeneID:140749696"; db_xref "GenBank:XM_073082820.1"; gene "Eaat2"; model_evidence "Supporting evidence includes similarity to: 13 Proteins"; product "Excitatory amino acid transporter 2, transcript variant X2"; transcript_biotype "mRNA"; exon_number "4";
NW_027332226.1	Gnomon	exon	1965860	1966068	.	+	.	gene_id "Eaat2"; transcript_id "XM_073082820.1"; db_xref "GeneID:140749696"; db_xref "GenBank:XM_073082820.1"; gene "Eaat2"; model_evidence "Supporting evidence includes similarity to: 13 Proteins"; product "Excitatory amino acid transporter 2, transcript variant X2"; transcript_biotype "mRNA"; exon_number "5";
NW_027332226.1	Gnomon	exon	1966414	1966585	.	+	.	gene_id "Eaat2"; transcript_id "XM_073082820.1"; db_xref "GeneID:140749696"; db_xref "GenBank:XM_073082820.1"; gene "Eaat2"; model_evidence "Supporting evidence includes similarity to: 13 Proteins"; product "Excitatory amino acid transporter 2, transcript variant X2"; transcript_biotype "mRNA"; exon_number "6";
NW_027332226.1	Gnomon	exon	1967044	1967238	.	+	.	gene_id "Eaat2"; transcript_id "XM_073082820.1"; db_xref "GeneID:140749696"; db_xref "GenBank:XM_073082820.1"; gene "Eaat2"; model_evidence "Supporting evidence includes similarity to: 13 Proteins"; product "Excitatory amino acid transporter 2, transcript variant X2"; transcript_biotype "mRNA"; exon_number "7";
NW_027332226.1	Gnomon	exon	1967709	1967843	.	+	.	gene_id "Eaat2"; transcript_id "XM_073082820.1"; db_xref "GeneID:140749696"; db_xref "GenBank:XM_073082820.1"; gene "Eaat2"; model_evidence "Supporting evidence includes similarity to: 13 Proteins"; product "Excitatory amino acid transporter 2, transcript variant X2"; transcript_biotype "mRNA"; exon_number "8";
NW_027332226.1	Gnomon	exon	1968227	1968332	.	+	.	gene_id "Eaat2"; transcript_id "XM_073082820.1"; db_xref "GeneID:140749696"; db_xref "GenBank:XM_073082820.1"; gene "Eaat2"; model_evidence "Supporting evidence includes similarity to: 13 Proteins"; product "Excitatory amino acid transporter 2, transcript variant X2"; transcript_biotype "mRNA"; exon_number "9";
NW_027332226.1	Gnomon	exon	1968668	1970006	.	+	.	gene_id "Eaat2"; transcript_id "XM_073082820.1"; db_xref "GeneID:140749696"; db_xref "GenBank:XM_073082820.1"; gene "Eaat2"; model_evidence "Supporting evidence includes similarity to: 13 Proteins"; product "Excitatory amino acid transporter 2, transcript variant X2"; transcript_biotype "mRNA"; exon_number "10";
NW_027332226.1	Gnomon	CDS	1963015	1963153	.	+	0	gene_id "Eaat2"; transcript_id "XM_073082820.1"; db_xref "GeneID:140749696"; db_xref "GenBank:XP_072938921.1"; gbkey "CDS"; gene "Eaat2"; product "excitatory amino acid transporter isoform X2"; protein_id "XP_072938921.1"; exon_number "2";
NW_027332226.1	Gnomon	CDS	1963484	1963820	.	+	2	gene_id "Eaat2"; transcript_id "XM_073082820.1"; db_xref "GeneID:140749696"; db_xref "GenBank:XP_072938921.1"; gbkey "CDS"; gene "Eaat2"; product "excitatory amino acid transporter isoform X2"; protein_id "XP_072938921.1"; exon_number "3";
NW_027332226.1	Gnomon	CDS	1965464	1965601	.	+	1	gene_id "Eaat2"; transcript_id "XM_073082820.1"; db_xref "GeneID:140749696"; db_xref "GenBank:XP_072938921.1"; gbkey "CDS"; gene "Eaat2"; product "excitatory amino acid transporter isoform X2"; protein_id "XP_072938921.1"; exon_number "4";
NW_027332226.1	Gnomon	CDS	1965860	1966068	.	+	1	gene_id "Eaat2"; transcript_id "XM_073082820.1"; db_xref "GeneID:140749696"; db_xref "GenBank:XP_072938921.1"; gbkey "CDS"; gene "Eaat2"; product "excitatory amino acid transporter isoform X2"; protein_id "XP_072938921.1"; exon_number "5";
NW_027332226.1	Gnomon	CDS	1966414	1966585	.	+	2	gene_id "Eaat2"; transcript_id "XM_073082820.1"; db_xref "GeneID:140749696"; db_xref "GenBank:XP_072938921.1"; gbkey "CDS"; gene "Eaat2"; product "excitatory amino acid transporter isoform X2"; protein_id "XP_072938921.1"; exon_number "6";
NW_027332226.1	Gnomon	CDS	1967044	1967238	.	+	1	gene_id "Eaat2"; transcript_id "XM_073082820.1"; db_xref "GeneID:140749696"; db_xref "GenBank:XP_072938921.1"; gbkey "CDS"; gene "Eaat2"; product "excitatory amino acid transporter isoform X2"; protein_id "XP_072938921.1"; exon_number "7";
NW_027332226.1	Gnomon	CDS	1967709	1967843	.	+	1	gene_id "Eaat2"; transcript_id "XM_073082820.1"; db_xref "GeneID:140749696"; db_xref "GenBank:XP_072938921.1"; gbkey "CDS"; gene "Eaat2"; product "excitatory amino acid transporter isoform X2"; protein_id "XP_072938921.1"; exon_number "8";
NW_027332226.1	Gnomon	CDS	1968227	1968332	.	+	1	gene_id "Eaat2"; transcript_id "XM_073082820.1"; db_xref "GeneID:140749696"; db_xref "GenBank:XP_072938921.1"; gbkey "CDS"; gene "Eaat2"; product "excitatory amino acid transporter isoform X2"; protein_id "XP_072938921.1"; exon_number "9";
NW_027332226.1	Gnomon	CDS	1968668	1968790	.	+	0	gene_id "Eaat2"; transcript_id "XM_073082820.1"; db_xref "GeneID:140749696"; db_xref "GenBank:XP_072938921.1"; gbkey "CDS"; gene "Eaat2"; product "excitatory amino acid transporter isoform X2"; protein_id "XP_072938921.1"; exon_number "10";
NW_027332226.1	Gnomon	start_codon	1963015	1963017	.	+	0	gene_id "Eaat2"; transcript_id "XM_073082820.1"; db_xref "GeneID:140749696"; db_xref "GenBank:XP_072938921.1"; gbkey "CDS"; gene "Eaat2"; product "excitatory amino acid transporter isoform X2"; protein_id "XP_072938921.1"; exon_number "2";
NW_027332226.1	Gnomon	stop_codon	1968791	1968793	.	+	0	gene_id "Eaat2"; transcript_id "XM_073082820.1"; db_xref "GeneID:140749696"; db_xref "GenBank:XP_072938921.1"; gbkey "CDS"; gene "Eaat2"; product "excitatory amino acid transporter isoform X2"; protein_id "XP_072938921.1"; exon_number "10";
NW_027332226.1	Gnomon	transcript	1962549	1970006	.	+	.	gene_id "Eaat2"; transcript_id "XM_073082818.1"; db_xref "GeneID:140749696"; db_xref "GenBank:XM_073082818.1"; gbkey "mRNA"; gene "Eaat2"; model_evidence "Supporting evidence includes similarity to: 16 Proteins"; product "Excitatory amino acid transporter 2, transcript variant X1"; transcript_biotype "mRNA";
NW_027332226.1	Gnomon	exon	1962549	1963153	.	+	.	gene_id "Eaat2"; transcript_id "XM_073082818.1"; db_xref "GeneID:140749696"; db_xref "GenBank:XM_073082818.1"; gene "Eaat2"; model_evidence "Supporting evidence includes similarity to: 16 Proteins"; product "Excitatory amino acid transporter 2, transcript variant X1"; transcript_biotype "mRNA"; exon_number "1";
NW_027332226.1	Gnomon	exon	1963484	1963820	.	+	.	gene_id "Eaat2"; transcript_id "XM_073082818.1"; db_xref "GeneID:140749696"; db_xref "GenBank:XM_073082818.1"; gene "Eaat2"; model_evidence "Supporting evidence includes similarity to: 16 Proteins"; product "Excitatory amino acid transporter 2, transcript variant X1"; transcript_biotype "mRNA"; exon_number "2";
NW_027332226.1	Gnomon	exon	1965464	1965601	.	+	.	gene_id "Eaat2"; transcript_id "XM_073082818.1"; db_xref "GeneID:140749696"; db_xref "GenBank:XM_073082818.1"; gene "Eaat2"; model_evidence "Supporting evidence includes similarity to: 16 Proteins"; product "Excitatory amino acid transporter 2, transcript variant X1"; transcript_biotype "mRNA"; exon_number "3";
NW_027332226.1	Gnomon	exon	1965860	1966068	.	+	.	gene_id "Eaat2"; transcript_id "XM_073082818.1"; db_xref "GeneID:140749696"; db_xref "GenBank:XM_073082818.1"; gene "Eaat2"; model_evidence "Supporting evidence includes similarity to: 16 Proteins"; product "Excitatory amino acid transporter 2, transcript variant X1"; transcript_biotype "mRNA"; exon_number "4";
NW_027332226.1	Gnomon	exon	1966414	1966585	.	+	.	gene_id "Eaat2"; transcript_id "XM_073082818.1"; db_xref "GeneID:140749696"; db_xref "GenBank:XM_073082818.1"; gene "Eaat2"; model_evidence "Supporting evidence includes similarity to: 16 Proteins"; product "Excitatory amino acid transporter 2, transcript variant X1"; transcript_biotype "mRNA"; exon_number "5";
NW_027332226.1	Gnomon	exon	1967044	1967238	.	+	.	gene_id "Eaat2"; transcript_id "XM_073082818.1"; db_xref "GeneID:140749696"; db_xref "GenBank:XM_073082818.1"; gene "Eaat2"; model_evidence "Supporting evidence includes similarity to: 16 Proteins"; product "Excitatory amino acid transporter 2, transcript variant X1"; transcript_biotype "mRNA"; exon_number "6";
NW_027332226.1	Gnomon	exon	1967709	1967843	.	+	.	gene_id "Eaat2"; transcript_id "XM_073082818.1"; db_xref "GeneID:140749696"; db_xref "GenBank:XM_073082818.1"; gene "Eaat2"; model_evidence "Supporting evidence includes similarity to: 16 Proteins"; product "Excitatory amino acid transporter 2, transcript variant X1"; transcript_biotype "mRNA"; exon_number "7";
NW_027332226.1	Gnomon	exon	1968227	1968332	.	+	.	gene_id "Eaat2"; transcript_id "XM_073082818.1"; db_xref "GeneID:140749696"; db_xref "GenBank:XM_073082818.1"; gene "Eaat2"; model_evidence "Supporting evidence includes similarity to: 16 Proteins"; product "Excitatory amino acid transporter 2, transcript variant X1"; transcript_biotype "mRNA"; exon_number "8";
NW_027332226.1	Gnomon	exon	1968668	1970006	.	+	.	gene_id "Eaat2"; transcript_id "XM_073082818.1"; db_xref "GeneID:140749696"; db_xref "GenBank:XM_073082818.1"; gene "Eaat2"; model_evidence "Supporting evidence includes similarity to: 16 Proteins"; product "Excitatory amino acid transporter 2, transcript variant X1"; transcript_biotype "mRNA"; exon_number "9";
NW_027332226.1	Gnomon	CDS	1962973	1963153	.	+	0	gene_id "Eaat2"; transcript_id "XM_073082818.1"; db_xref "GeneID:140749696"; db_xref "GenBank:XP_072938919.1"; gbkey "CDS"; gene "Eaat2"; product "excitatory amino acid transporter isoform X1"; protein_id "XP_072938919.1"; exon_number "1";
NW_027332226.1	Gnomon	CDS	1963484	1963820	.	+	2	gene_id "Eaat2"; transcript_id "XM_073082818.1"; db_xref "GeneID:140749696"; db_xref "GenBank:XP_072938919.1"; gbkey "CDS"; gene "Eaat2"; product "excitatory amino acid transporter isoform X1"; protein_id "XP_072938919.1"; exon_number "2";
NW_027332226.1	Gnomon	CDS	1965464	1965601	.	+	1	gene_id "Eaat2"; transcript_id "XM_073082818.1"; db_xref "GeneID:140749696"; db_xref "GenBank:XP_072938919.1"; gbkey "CDS"; gene "Eaat2"; product "excitatory amino acid transporter isoform X1"; protein_id "XP_072938919.1"; exon_number "3";
NW_027332226.1	Gnomon	CDS	1965860	1966068	.	+	1	gene_id "Eaat2"; transcript_id "XM_073082818.1"; db_xref "GeneID:140749696"; db_xref "GenBank:XP_072938919.1"; gbkey "CDS"; gene "Eaat2"; product "excitatory amino acid transporter isoform X1"; protein_id "XP_072938919.1"; exon_number "4";
NW_027332226.1	Gnomon	CDS	1966414	1966585	.	+	2	gene_id "Eaat2"; transcript_id "XM_073082818.1"; db_xref "GeneID:140749696"; db_xref "GenBank:XP_072938919.1"; gbkey "CDS"; gene "Eaat2"; product "excitatory amino acid transporter isoform X1"; protein_id "XP_072938919.1"; exon_number "5";
NW_027332226.1	Gnomon	CDS	1967044	1967238	.	+	1	gene_id "Eaat2"; transcript_id "XM_073082818.1"; db_xref "GeneID:140749696"; db_xref "GenBank:XP_072938919.1"; gbkey "CDS"; gene "Eaat2"; product "excitatory amino acid transporter isoform X1"; protein_id "XP_072938919.1"; exon_number "6";
NW_027332226.1	Gnomon	CDS	1967709	1967843	.	+	1	gene_id "Eaat2"; transcript_id "XM_073082818.1"; db_xref "GeneID:140749696"; db_xref "GenBank:XP_072938919.1"; gbkey "CDS"; gene "Eaat2"; product "excitatory amino acid transporter isoform X1"; protein_id "XP_072938919.1"; exon_number "7";
NW_027332226.1	Gnomon	CDS	1968227	1968332	.	+	1	gene_id "Eaat2"; transcript_id "XM_073082818.1"; db_xref "GeneID:140749696"; db_xref "GenBank:XP_072938919.1"; gbkey "CDS"; gene "Eaat2"; product "excitatory amino acid transporter isoform X1"; protein_id "XP_072938919.1"; exon_number "8";
NW_027332226.1	Gnomon	CDS	1968668	1968790	.	+	0	gene_id "Eaat2"; transcript_id "XM_073082818.1"; db_xref "GeneID:140749696"; db_xref "GenBank:XP_072938919.1"; gbkey "CDS"; gene "Eaat2"; product "excitatory amino acid transporter isoform X1"; protein_id "XP_072938919.1"; exon_number "9";
NW_027332226.1	Gnomon	start_codon	1962973	1962975	.	+	0	gene_id "Eaat2"; transcript_id "XM_073082818.1"; db_xref "GeneID:140749696"; db_xref "GenBank:XP_072938919.1"; gbkey "CDS"; gene "Eaat2"; product "excitatory amino acid transporter isoform X1"; protein_id "XP_072938919.1"; exon_number "1";
NW_027332226.1	Gnomon	stop_codon	1968791	1968793	.	+	0	gene_id "Eaat2"; transcript_id "XM_073082818.1"; db_xref "GeneID:140749696"; db_xref "GenBank:XP_072938919.1"; gbkey "CDS"; gene "Eaat2"; product "excitatory amino acid transporter isoform X1"; protein_id "XP_072938919.1"; exon_number "9";
NW_027332226.1	Gnomon	gene	1977161	2340613	.	-	.	gene_id "ds"; transcript_id ""; db_xref "GeneID:140749507"; description "dachsous cadherin-related 1"; gbkey "Gene"; gene "ds"; gene_biotype "protein_coding";
NW_027332226.1	Gnomon	transcript	1977161	2340613	.	-	.	gene_id "ds"; transcript_id "XM_073082577.1"; db_xref "GeneID:140749507"; db_xref "GenBank:XM_073082577.1"; experiment "COORDINATES: polyA evidence [ECO:0006239]"; gbkey "mRNA"; gene "ds"; model_evidence "Supporting evidence includes similarity to: 35 Proteins"; product "dachsous cadherin-related 1"; transcript_biotype "mRNA";
NW_027332226.1	Gnomon	exon	2340420	2340613	.	-	.	gene_id "ds"; transcript_id "XM_073082577.1"; db_xref "GeneID:140749507"; db_xref "GenBank:XM_073082577.1"; experiment "COORDINATES: polyA evidence [ECO:0006239]"; gene "ds"; model_evidence "Supporting evidence includes similarity to: 35 Proteins"; product "dachsous cadherin-related 1"; transcript_biotype "mRNA"; exon_number "1";
NW_027332226.1	Gnomon	exon	2326198	2327944	.	-	.	gene_id "ds"; transcript_id "XM_073082577.1"; db_xref "GeneID:140749507"; db_xref "GenBank:XM_073082577.1"; experiment "COORDINATES: polyA evidence [ECO:0006239]"; gene "ds"; model_evidence "Supporting evidence includes similarity to: 35 Proteins"; product "dachsous cadherin-related 1"; transcript_biotype "mRNA"; exon_number "2";
NW_027332226.1	Gnomon	exon	2009995	2010172	.	-	.	gene_id "ds"; transcript_id "XM_073082577.1"; db_xref "GeneID:140749507"; db_xref "GenBank:XM_073082577.1"; experiment "COORDINATES: polyA evidence [ECO:0006239]"; gene "ds"; model_evidence "Supporting evidence includes similarity to: 35 Proteins"; product "dachsous cadherin-related 1"; transcript_biotype "mRNA"; exon_number "3";
NW_027332226.1	Gnomon	exon	2007858	2008331	.	-	.	gene_id "ds"; transcript_id "XM_073082577.1"; db_xref "GeneID:140749507"; db_xref "GenBank:XM_073082577.1"; experiment "COORDINATES: polyA evidence [ECO:0006239]"; gene "ds"; model_evidence "Supporting evidence includes similarity to: 35 Proteins"; product "dachsous cadherin-related 1"; transcript_biotype "mRNA"; exon_number "4";
NW_027332226.1	Gnomon	exon	1993056	1993231	.	-	.	gene_id "ds"; transcript_id "XM_073082577.1"; db_xref "GeneID:140749507"; db_xref "GenBank:XM_073082577.1"; experiment "COORDINATES: polyA evidence [ECO:0006239]"; gene "ds"; model_evidence "Supporting evidence includes similarity to: 35 Proteins"; product "dachsous cadherin-related 1"; transcript_biotype "mRNA"; exon_number "5";
NW_027332226.1	Gnomon	exon	1991664	1991893	.	-	.	gene_id "ds"; transcript_id "XM_073082577.1"; db_xref "GeneID:140749507"; db_xref "GenBank:XM_073082577.1"; experiment "COORDINATES: polyA evidence [ECO:0006239]"; gene "ds"; model_evidence "Supporting evidence includes similarity to: 35 Proteins"; product "dachsous cadherin-related 1"; transcript_biotype "mRNA"; exon_number "6";
NW_027332226.1	Gnomon	exon	1991030	1991216	.	-	.	gene_id "ds"; transcript_id "XM_073082577.1"; db_xref "GeneID:140749507"; db_xref "GenBank:XM_073082577.1"; experiment "COORDINATES: polyA evidence [ECO:0006239]"; gene "ds"; model_evidence "Supporting evidence includes similarity to: 35 Proteins"; product "dachsous cadherin-related 1"; transcript_biotype "mRNA"; exon_number "7";
NW_027332226.1	Gnomon	exon	1989343	1989766	.	-	.	gene_id "ds"; transcript_id "XM_073082577.1"; db_xref "GeneID:140749507"; db_xref "GenBank:XM_073082577.1"; experiment "COORDINATES: polyA evidence [ECO:0006239]"; gene "ds"; model_evidence "Supporting evidence includes similarity to: 35 Proteins"; product "dachsous cadherin-related 1"; transcript_biotype "mRNA"; exon_number "8";
NW_027332226.1	Gnomon	exon	1985566	1985913	.	-	.	gene_id "ds"; transcript_id "XM_073082577.1"; db_xref "GeneID:140749507"; db_xref "GenBank:XM_073082577.1"; experiment "COORDINATES: polyA evidence [ECO:0006239]"; gene "ds"; model_evidence "Supporting evidence includes similarity to: 35 Proteins"; product "dachsous cadherin-related 1"; transcript_biotype "mRNA"; exon_number "9";
NW_027332226.1	Gnomon	exon	1985328	1985482	.	-	.	gene_id "ds"; transcript_id "XM_073082577.1"; db_xref "GeneID:140749507"; db_xref "GenBank:XM_073082577.1"; experiment "COORDINATES: polyA evidence [ECO:0006239]"; gene "ds"; model_evidence "Supporting evidence includes similarity to: 35 Proteins"; product "dachsous cadherin-related 1"; transcript_biotype "mRNA"; exon_number "10";
NW_027332226.1	Gnomon	exon	1984075	1985149	.	-	.	gene_id "ds"; transcript_id "XM_073082577.1"; db_xref "GeneID:140749507"; db_xref "GenBank:XM_073082577.1"; experiment "COORDINATES: polyA evidence [ECO:0006239]"; gene "ds"; model_evidence "Supporting evidence includes similarity to: 35 Proteins"; product "dachsous cadherin-related 1"; transcript_biotype "mRNA"; exon_number "11";
NW_027332226.1	Gnomon	exon	1983262	1983982	.	-	.	gene_id "ds"; transcript_id "XM_073082577.1"; db_xref "GeneID:140749507"; db_xref "GenBank:XM_073082577.1"; experiment "COORDINATES: polyA evidence [ECO:0006239]"; gene "ds"; model_evidence "Supporting evidence includes similarity to: 35 Proteins"; product "dachsous cadherin-related 1"; transcript_biotype "mRNA"; exon_number "12";
NW_027332226.1	Gnomon	exon	1982018	1983144	.	-	.	gene_id "ds"; transcript_id "XM_073082577.1"; db_xref "GeneID:140749507"; db_xref "GenBank:XM_073082577.1"; experiment "COORDINATES: polyA evidence [ECO:0006239]"; gene "ds"; model_evidence "Supporting evidence includes similarity to: 35 Proteins"; product "dachsous cadherin-related 1"; transcript_biotype "mRNA"; exon_number "13";
NW_027332226.1	Gnomon	exon	1981282	1981572	.	-	.	gene_id "ds"; transcript_id "XM_073082577.1"; db_xref "GeneID:140749507"; db_xref "GenBank:XM_073082577.1"; experiment "COORDINATES: polyA evidence [ECO:0006239]"; gene "ds"; model_evidence "Supporting evidence includes similarity to: 35 Proteins"; product "dachsous cadherin-related 1"; transcript_biotype "mRNA"; exon_number "14";
NW_027332226.1	Gnomon	exon	1980716	1981007	.	-	.	gene_id "ds"; transcript_id "XM_073082577.1"; db_xref "GeneID:140749507"; db_xref "GenBank:XM_073082577.1"; experiment "COORDINATES: polyA evidence [ECO:0006239]"; gene "ds"; model_evidence "Supporting evidence includes similarity to: 35 Proteins"; product "dachsous cadherin-related 1"; transcript_biotype "mRNA"; exon_number "15";
NW_027332226.1	Gnomon	exon	1977161	1980569	.	-	.	gene_id "ds"; transcript_id "XM_073082577.1"; db_xref "GeneID:140749507"; db_xref "GenBank:XM_073082577.1"; experiment "COORDINATES: polyA evidence [ECO:0006239]"; gene "ds"; model_evidence "Supporting evidence includes similarity to: 35 Proteins"; product "dachsous cadherin-related 1"; transcript_biotype "mRNA"; exon_number "16";
NW_027332226.1	Gnomon	CDS	2326198	2327916	.	-	0	gene_id "ds"; transcript_id "XM_073082577.1"; db_xref "GeneID:140749507"; db_xref "GenBank:XP_072938678.1"; gbkey "CDS"; gene "ds"; product "protein dachsous"; protein_id "XP_072938678.1"; exon_number "2";
NW_027332226.1	Gnomon	CDS	2009995	2010172	.	-	0	gene_id "ds"; transcript_id "XM_073082577.1"; db_xref "GeneID:140749507"; db_xref "GenBank:XP_072938678.1"; gbkey "CDS"; gene "ds"; product "protein dachsous"; protein_id "XP_072938678.1"; exon_number "3";
NW_027332226.1	Gnomon	CDS	2007858	2008331	.	-	2	gene_id "ds"; transcript_id "XM_073082577.1"; db_xref "GeneID:140749507"; db_xref "GenBank:XP_072938678.1"; gbkey "CDS"; gene "ds"; product "protein dachsous"; protein_id "XP_072938678.1"; exon_number "4";
NW_027332226.1	Gnomon	CDS	1993056	1993231	.	-	2	gene_id "ds"; transcript_id "XM_073082577.1"; db_xref "GeneID:140749507"; db_xref "GenBank:XP_072938678.1"; gbkey "CDS"; gene "ds"; product "protein dachsous"; protein_id "XP_072938678.1"; exon_number "5";
NW_027332226.1	Gnomon	CDS	1991664	1991893	.	-	0	gene_id "ds"; transcript_id "XM_073082577.1"; db_xref "GeneID:140749507"; db_xref "GenBank:XP_072938678.1"; gbkey "CDS"; gene "ds"; product "protein dachsous"; protein_id "XP_072938678.1"; exon_number "6";
NW_027332226.1	Gnomon	CDS	1991030	1991216	.	-	1	gene_id "ds"; transcript_id "XM_073082577.1"; db_xref "GeneID:140749507"; db_xref "GenBank:XP_072938678.1"; gbkey "CDS"; gene "ds"; product "protein dachsous"; protein_id "XP_072938678.1"; exon_number "7";
NW_027332226.1	Gnomon	CDS	1989343	1989766	.	-	0	gene_id "ds"; transcript_id "XM_073082577.1"; db_xref "GeneID:140749507"; db_xref "GenBank:XP_072938678.1"; gbkey "CDS"; gene "ds"; product "protein dachsous"; protein_id "XP_072938678.1"; exon_number "8";
NW_027332226.1	Gnomon	CDS	1985566	1985913	.	-	2	gene_id "ds"; transcript_id "XM_073082577.1"; db_xref "GeneID:140749507"; db_xref "GenBank:XP_072938678.1"; gbkey "CDS"; gene "ds"; product "protein dachsous"; protein_id "XP_072938678.1"; exon_number "9";
NW_027332226.1	Gnomon	CDS	1985328	1985482	.	-	2	gene_id "ds"; transcript_id "XM_073082577.1"; db_xref "GeneID:140749507"; db_xref "GenBank:XP_072938678.1"; gbkey "CDS"; gene "ds"; product "protein dachsous"; protein_id "XP_072938678.1"; exon_number "10";
NW_027332226.1	Gnomon	CDS	1984075	1985149	.	-	0	gene_id "ds"; transcript_id "XM_073082577.1"; db_xref "GeneID:140749507"; db_xref "GenBank:XP_072938678.1"; gbkey "CDS"; gene "ds"; product "protein dachsous"; protein_id "XP_072938678.1"; exon_number "11";
NW_027332226.1	Gnomon	CDS	1983262	1983982	.	-	2	gene_id "ds"; transcript_id "XM_073082577.1"; db_xref "GeneID:140749507"; db_xref "GenBank:XP_072938678.1"; gbkey "CDS"; gene "ds"; product "protein dachsous"; protein_id "XP_072938678.1"; exon_number "12";
NW_027332226.1	Gnomon	CDS	1982018	1983144	.	-	1	gene_id "ds"; transcript_id "XM_073082577.1"; db_xref "GeneID:140749507"; db_xref "GenBank:XP_072938678.1"; gbkey "CDS"; gene "ds"; product "protein dachsous"; protein_id "XP_072938678.1"; exon_number "13";
NW_027332226.1	Gnomon	CDS	1981282	1981572	.	-	2	gene_id "ds"; transcript_id "XM_073082577.1"; db_xref "GeneID:140749507"; db_xref "GenBank:XP_072938678.1"; gbkey "CDS"; gene "ds"; product "protein dachsous"; protein_id "XP_072938678.1"; exon_number "14";
NW_027332226.1	Gnomon	CDS	1980716	1981007	.	-	2	gene_id "ds"; transcript_id "XM_073082577.1"; db_xref "GeneID:140749507"; db_xref "GenBank:XP_072938678.1"; gbkey "CDS"; gene "ds"; product "protein dachsous"; protein_id "XP_072938678.1"; exon_number "15";
NW_027332226.1	Gnomon	CDS	1977941	1980569	.	-	1	gene_id "ds"; transcript_id "XM_073082577.1"; db_xref "GeneID:140749507"; db_xref "GenBank:XP_072938678.1"; gbkey "CDS"; gene "ds"; product "protein dachsous"; protein_id "XP_072938678.1"; exon_number "16";
NW_027332226.1	Gnomon	start_codon	2327914	2327916	.	-	0	gene_id "ds"; transcript_id "XM_073082577.1"; db_xref "GeneID:140749507"; db_xref "GenBank:XP_072938678.1"; gbkey "CDS"; gene "ds"; product "protein dachsous"; protein_id "XP_072938678.1"; exon_number "2";
NW_027332226.1	Gnomon	stop_codon	1977938	1977940	.	-	0	gene_id "ds"; transcript_id "XM_073082577.1"; db_xref "GeneID:140749507"; db_xref "GenBank:XP_072938678.1"; gbkey "CDS"; gene "ds"; product "protein dachsous"; protein_id "XP_072938678.1"; exon_number "16";
NW_027332226.1	Gnomon	gene	2350973	2351753	.	-	.	gene_id "LOC140749733"; transcript_id ""; db_xref "GeneID:140749733"; description "uncharacterized LOC140749733"; gbkey "Gene"; gene "LOC140749733"; gene_biotype "protein_coding";
NW_027332226.1	Gnomon	transcript	2350973	2351753	.	-	.	gene_id "LOC140749733"; transcript_id "XM_073082879.1"; db_xref "GeneID:140749733"; db_xref "GenBank:XM_073082879.1"; gbkey "mRNA"; gene "LOC140749733"; model_evidence "Supporting evidence includes similarity to: 2 Proteins"; product "uncharacterized protein"; transcript_biotype "mRNA";
NW_027332226.1	Gnomon	exon	2350973	2351753	.	-	.	gene_id "LOC140749733"; transcript_id "XM_073082879.1"; db_xref "GeneID:140749733"; db_xref "GenBank:XM_073082879.1"; gene "LOC140749733"; model_evidence "Supporting evidence includes similarity to: 2 Proteins"; product "uncharacterized protein"; transcript_biotype "mRNA"; exon_number "1";
NW_027332226.1	Gnomon	CDS	2351043	2351717	.	-	0	gene_id "LOC140749733"; transcript_id "XM_073082879.1"; db_xref "GeneID:140749733"; db_xref "GenBank:XP_072938980.1"; gbkey "CDS"; gene "LOC140749733"; product "uncharacterized protein"; protein_id "XP_072938980.1"; exon_number "1";
NW_027332226.1	Gnomon	start_codon	2351715	2351717	.	-	0	gene_id "LOC140749733"; transcript_id "XM_073082879.1"; db_xref "GeneID:140749733"; db_xref "GenBank:XP_072938980.1"; gbkey "CDS"; gene "LOC140749733"; product "uncharacterized protein"; protein_id "XP_072938980.1"; exon_number "1";
NW_027332226.1	Gnomon	stop_codon	2351040	2351042	.	-	0	gene_id "LOC140749733"; transcript_id "XM_073082879.1"; db_xref "GeneID:140749733"; db_xref "GenBank:XP_072938980.1"; gbkey "CDS"; gene "LOC140749733"; product "uncharacterized protein"; protein_id "XP_072938980.1"; exon_number "1";
NW_027332226.1	Gnomon	gene	2352192	2353683	.	+	.	gene_id "LOC140749929"; transcript_id ""; db_xref "GeneID:140749929"; description "uncharacterized LOC140749929"; gbkey "Gene"; gene "LOC140749929"; gene_biotype "protein_coding";
NW_027332226.1	Gnomon	transcript	2352192	2353683	.	+	.	gene_id "LOC140749929"; transcript_id "XM_073083183.1"; db_xref "GeneID:140749929"; db_xref "GenBank:XM_073083183.1"; experiment "COORDINATES: polyA evidence [ECO:0006239]"; gbkey "mRNA"; gene "LOC140749929"; model_evidence "Supporting evidence includes similarity to: 11 Proteins"; product "uncharacterized protein"; transcript_biotype "mRNA";
NW_027332226.1	Gnomon	exon	2352192	2352476	.	+	.	gene_id "LOC140749929"; transcript_id "XM_073083183.1"; db_xref "GeneID:140749929"; db_xref "GenBank:XM_073083183.1"; experiment "COORDINATES: polyA evidence [ECO:0006239]"; gene "LOC140749929"; model_evidence "Supporting evidence includes similarity to: 11 Proteins"; product "uncharacterized protein"; transcript_biotype "mRNA"; exon_number "1";
NW_027332226.1	Gnomon	exon	2352597	2353683	.	+	.	gene_id "LOC140749929"; transcript_id "XM_073083183.1"; db_xref "GeneID:140749929"; db_xref "GenBank:XM_073083183.1"; experiment "COORDINATES: polyA evidence [ECO:0006239]"; gene "LOC140749929"; model_evidence "Supporting evidence includes similarity to: 11 Proteins"; product "uncharacterized protein"; transcript_biotype "mRNA"; exon_number "2";
NW_027332226.1	Gnomon	CDS	2352345	2352476	.	+	0	gene_id "LOC140749929"; transcript_id "XM_073083183.1"; db_xref "GeneID:140749929"; db_xref "GenBank:XP_072939284.1"; gbkey "CDS"; gene "LOC140749929"; product "uncharacterized protein"; protein_id "XP_072939284.1"; exon_number "1";
NW_027332226.1	Gnomon	CDS	2352597	2353562	.	+	0	gene_id "LOC140749929"; transcript_id "XM_073083183.1"; db_xref "GeneID:140749929"; db_xref "GenBank:XP_072939284.1"; gbkey "CDS"; gene "LOC140749929"; product "uncharacterized protein"; protein_id "XP_072939284.1"; exon_number "2";
NW_027332226.1	Gnomon	start_codon	2352345	2352347	.	+	0	gene_id "LOC140749929"; transcript_id "XM_073083183.1"; db_xref "GeneID:140749929"; db_xref "GenBank:XP_072939284.1"; gbkey "CDS"; gene "LOC140749929"; product "uncharacterized protein"; protein_id "XP_072939284.1"; exon_number "1";
NW_027332226.1	Gnomon	stop_codon	2353563	2353565	.	+	0	gene_id "LOC140749929"; transcript_id "XM_073083183.1"; db_xref "GeneID:140749929"; db_xref "GenBank:XP_072939284.1"; gbkey "CDS"; gene "LOC140749929"; product "uncharacterized protein"; protein_id "XP_072939284.1"; exon_number "2";
NW_027332226.1	Gnomon	gene	2353793	2364459	.	-	.	gene_id "Tbc1d15-17"; transcript_id ""; db_xref "GeneID:140749927"; description "TBC1 domain family member 15/17"; gbkey "Gene"; gene "Tbc1d15-17"; gene_biotype "protein_coding";
NW_027332226.1	Gnomon	transcript	2353793	2364459	.	-	.	gene_id "Tbc1d15-17"; transcript_id "XM_073083182.1"; db_xref "GeneID:140749927"; db_xref "GenBank:XM_073083182.1"; experiment "COORDINATES: polyA evidence [ECO:0006239]"; gbkey "mRNA"; gene "Tbc1d15-17"; model_evidence "Supporting evidence includes similarity to: 8 Proteins"; product "TBC1 domain family member 15/17, transcript variant X4"; transcript_biotype "mRNA";
NW_027332226.1	Gnomon	exon	2364211	2364459	.	-	.	gene_id "Tbc1d15-17"; transcript_id "XM_073083182.1"; db_xref "GeneID:140749927"; db_xref "GenBank:XM_073083182.1"; experiment "COORDINATES: polyA evidence [ECO:0006239]"; gene "Tbc1d15-17"; model_evidence "Supporting evidence includes similarity to: 8 Proteins"; product "TBC1 domain family member 15/17, transcript variant X4"; transcript_biotype "mRNA"; exon_number "1";
NW_027332226.1	Gnomon	exon	2363004	2363196	.	-	.	gene_id "Tbc1d15-17"; transcript_id "XM_073083182.1"; db_xref "GeneID:140749927"; db_xref "GenBank:XM_073083182.1"; experiment "COORDINATES: polyA evidence [ECO:0006239]"; gene "Tbc1d15-17"; model_evidence "Supporting evidence includes similarity to: 8 Proteins"; product "TBC1 domain family member 15/17, transcript variant X4"; transcript_biotype "mRNA"; exon_number "2";
NW_027332226.1	Gnomon	exon	2361921	2362340	.	-	.	gene_id "Tbc1d15-17"; transcript_id "XM_073083182.1"; db_xref "GeneID:140749927"; db_xref "GenBank:XM_073083182.1"; experiment "COORDINATES: polyA evidence [ECO:0006239]"; gene "Tbc1d15-17"; model_evidence "Supporting evidence includes similarity to: 8 Proteins"; product "TBC1 domain family member 15/17, transcript variant X4"; transcript_biotype "mRNA"; exon_number "3";
NW_027332226.1	Gnomon	exon	2361284	2361458	.	-	.	gene_id "Tbc1d15-17"; transcript_id "XM_073083182.1"; db_xref "GeneID:140749927"; db_xref "GenBank:XM_073083182.1"; experiment "COORDINATES: polyA evidence [ECO:0006239]"; gene "Tbc1d15-17"; model_evidence "Supporting evidence includes similarity to: 8 Proteins"; product "TBC1 domain family member 15/17, transcript variant X4"; transcript_biotype "mRNA"; exon_number "4";
NW_027332226.1	Gnomon	exon	2360721	2360817	.	-	.	gene_id "Tbc1d15-17"; transcript_id "XM_073083182.1"; db_xref "GeneID:140749927"; db_xref "GenBank:XM_073083182.1"; experiment "COORDINATES: polyA evidence [ECO:0006239]"; gene "Tbc1d15-17"; model_evidence "Supporting evidence includes similarity to: 8 Proteins"; product "TBC1 domain family member 15/17, transcript variant X4"; transcript_biotype "mRNA"; exon_number "5";
NW_027332226.1	Gnomon	exon	2359877	2360293	.	-	.	gene_id "Tbc1d15-17"; transcript_id "XM_073083182.1"; db_xref "GeneID:140749927"; db_xref "GenBank:XM_073083182.1"; experiment "COORDINATES: polyA evidence [ECO:0006239]"; gene "Tbc1d15-17"; model_evidence "Supporting evidence includes similarity to: 8 Proteins"; product "TBC1 domain family member 15/17, transcript variant X4"; transcript_biotype "mRNA"; exon_number "6";
NW_027332226.1	Gnomon	exon	2358834	2359021	.	-	.	gene_id "Tbc1d15-17"; transcript_id "XM_073083182.1"; db_xref "GeneID:140749927"; db_xref "GenBank:XM_073083182.1"; experiment "COORDINATES: polyA evidence [ECO:0006239]"; gene "Tbc1d15-17"; model_evidence "Supporting evidence includes similarity to: 8 Proteins"; product "TBC1 domain family member 15/17, transcript variant X4"; transcript_biotype "mRNA"; exon_number "7";
NW_027332226.1	Gnomon	exon	2358185	2358311	.	-	.	gene_id "Tbc1d15-17"; transcript_id "XM_073083182.1"; db_xref "GeneID:140749927"; db_xref "GenBank:XM_073083182.1"; experiment "COORDINATES: polyA evidence [ECO:0006239]"; gene "Tbc1d15-17"; model_evidence "Supporting evidence includes similarity to: 8 Proteins"; product "TBC1 domain family member 15/17, transcript variant X4"; transcript_biotype "mRNA"; exon_number "8";
NW_027332226.1	Gnomon	exon	2357615	2357807	.	-	.	gene_id "Tbc1d15-17"; transcript_id "XM_073083182.1"; db_xref "GeneID:140749927"; db_xref "GenBank:XM_073083182.1"; experiment "COORDINATES: polyA evidence [ECO:0006239]"; gene "Tbc1d15-17"; model_evidence "Supporting evidence includes similarity to: 8 Proteins"; product "TBC1 domain family member 15/17, transcript variant X4"; transcript_biotype "mRNA"; exon_number "9";
NW_027332226.1	Gnomon	exon	2353793	2356475	.	-	.	gene_id "Tbc1d15-17"; transcript_id "XM_073083182.1"; db_xref "GeneID:140749927"; db_xref "GenBank:XM_073083182.1"; experiment "COORDINATES: polyA evidence [ECO:0006239]"; gene "Tbc1d15-17"; model_evidence "Supporting evidence includes similarity to: 8 Proteins"; product "TBC1 domain family member 15/17, transcript variant X4"; transcript_biotype "mRNA"; exon_number "10";
NW_027332226.1	Gnomon	CDS	2364211	2364252	.	-	0	gene_id "Tbc1d15-17"; transcript_id "XM_073083182.1"; db_xref "GeneID:140749927"; db_xref "GenBank:XP_072939283.1"; gbkey "CDS"; gene "Tbc1d15-17"; product "TBC1 domain family member 15 isoform X3"; protein_id "XP_072939283.1"; exon_number "1";
NW_027332226.1	Gnomon	CDS	2363004	2363196	.	-	0	gene_id "Tbc1d15-17"; transcript_id "XM_073083182.1"; db_xref "GeneID:140749927"; db_xref "GenBank:XP_072939283.1"; gbkey "CDS"; gene "Tbc1d15-17"; product "TBC1 domain family member 15 isoform X3"; protein_id "XP_072939283.1"; exon_number "2";
NW_027332226.1	Gnomon	CDS	2361921	2362340	.	-	2	gene_id "Tbc1d15-17"; transcript_id "XM_073083182.1"; db_xref "GeneID:140749927"; db_xref "GenBank:XP_072939283.1"; gbkey "CDS"; gene "Tbc1d15-17"; product "TBC1 domain family member 15 isoform X3"; protein_id "XP_072939283.1"; exon_number "3";
NW_027332226.1	Gnomon	CDS	2361284	2361458	.	-	2	gene_id "Tbc1d15-17"; transcript_id "XM_073083182.1"; db_xref "GeneID:140749927"; db_xref "GenBank:XP_072939283.1"; gbkey "CDS"; gene "Tbc1d15-17"; product "TBC1 domain family member 15 isoform X3"; protein_id "XP_072939283.1"; exon_number "4";
NW_027332226.1	Gnomon	CDS	2360721	2360817	.	-	1	gene_id "Tbc1d15-17"; transcript_id "XM_073083182.1"; db_xref "GeneID:140749927"; db_xref "GenBank:XP_072939283.1"; gbkey "CDS"; gene "Tbc1d15-17"; product "TBC1 domain family member 15 isoform X3"; protein_id "XP_072939283.1"; exon_number "5";
NW_027332226.1	Gnomon	CDS	2359877	2360293	.	-	0	gene_id "Tbc1d15-17"; transcript_id "XM_073083182.1"; db_xref "GeneID:140749927"; db_xref "GenBank:XP_072939283.1"; gbkey "CDS"; gene "Tbc1d15-17"; product "TBC1 domain family member 15 isoform X3"; protein_id "XP_072939283.1"; exon_number "6";
NW_027332226.1	Gnomon	CDS	2358834	2359021	.	-	0	gene_id "Tbc1d15-17"; transcript_id "XM_073083182.1"; db_xref "GeneID:140749927"; db_xref "GenBank:XP_072939283.1"; gbkey "CDS"; gene "Tbc1d15-17"; product "TBC1 domain family member 15 isoform X3"; protein_id "XP_072939283.1"; exon_number "7";
NW_027332226.1	Gnomon	CDS	2358185	2358311	.	-	1	gene_id "Tbc1d15-17"; transcript_id "XM_073083182.1"; db_xref "GeneID:140749927"; db_xref "GenBank:XP_072939283.1"; gbkey "CDS"; gene "Tbc1d15-17"; product "TBC1 domain family member 15 isoform X3"; protein_id "XP_072939283.1"; exon_number "8";
NW_027332226.1	Gnomon	CDS	2357615	2357807	.	-	0	gene_id "Tbc1d15-17"; transcript_id "XM_073083182.1"; db_xref "GeneID:140749927"; db_xref "GenBank:XP_072939283.1"; gbkey "CDS"; gene "Tbc1d15-17"; product "TBC1 domain family member 15 isoform X3"; protein_id "XP_072939283.1"; exon_number "9";
NW_027332226.1	Gnomon	CDS	2356462	2356475	.	-	2	gene_id "Tbc1d15-17"; transcript_id "XM_073083182.1"; db_xref "GeneID:140749927"; db_xref "GenBank:XP_072939283.1"; gbkey "CDS"; gene "Tbc1d15-17"; product "TBC1 domain family member 15 isoform X3"; protein_id "XP_072939283.1"; exon_number "10";
NW_027332226.1	Gnomon	start_codon	2364250	2364252	.	-	0	gene_id "Tbc1d15-17"; transcript_id "XM_073083182.1"; db_xref "GeneID:140749927"; db_xref "GenBank:XP_072939283.1"; gbkey "CDS"; gene "Tbc1d15-17"; product "TBC1 domain family member 15 isoform X3"; protein_id "XP_072939283.1"; exon_number "1";
NW_027332226.1	Gnomon	stop_codon	2356459	2356461	.	-	0	gene_id "Tbc1d15-17"; transcript_id "XM_073083182.1"; db_xref "GeneID:140749927"; db_xref "GenBank:XP_072939283.1"; gbkey "CDS"; gene "Tbc1d15-17"; product "TBC1 domain family member 15 isoform X3"; protein_id "XP_072939283.1"; exon_number "10";
NW_027332226.1	Gnomon	transcript	2353793	2364459	.	-	.	gene_id "Tbc1d15-17"; transcript_id "XM_073083179.1"; db_xref "GeneID:140749927"; db_xref "GenBank:XM_073083179.1"; experiment "COORDINATES: polyA evidence [ECO:0006239]"; gbkey "mRNA"; gene "Tbc1d15-17"; model_evidence "Supporting evidence includes similarity to: 9 Proteins"; product "TBC1 domain family member 15/17, transcript variant X1"; transcript_biotype "mRNA";
NW_027332226.1	Gnomon	exon	2364211	2364459	.	-	.	gene_id "Tbc1d15-17"; transcript_id "XM_073083179.1"; db_xref "GeneID:140749927"; db_xref "GenBank:XM_073083179.1"; experiment "COORDINATES: polyA evidence [ECO:0006239]"; gene "Tbc1d15-17"; model_evidence "Supporting evidence includes similarity to: 9 Proteins"; product "TBC1 domain family member 15/17, transcript variant X1"; transcript_biotype "mRNA"; exon_number "1";
NW_027332226.1	Gnomon	exon	2363004	2363196	.	-	.	gene_id "Tbc1d15-17"; transcript_id "XM_073083179.1"; db_xref "GeneID:140749927"; db_xref "GenBank:XM_073083179.1"; experiment "COORDINATES: polyA evidence [ECO:0006239]"; gene "Tbc1d15-17"; model_evidence "Supporting evidence includes similarity to: 9 Proteins"; product "TBC1 domain family member 15/17, transcript variant X1"; transcript_biotype "mRNA"; exon_number "2";
NW_027332226.1	Gnomon	exon	2361921	2362340	.	-	.	gene_id "Tbc1d15-17"; transcript_id "XM_073083179.1"; db_xref "GeneID:140749927"; db_xref "GenBank:XM_073083179.1"; experiment "COORDINATES: polyA evidence [ECO:0006239]"; gene "Tbc1d15-17"; model_evidence "Supporting evidence includes similarity to: 9 Proteins"; product "TBC1 domain family member 15/17, transcript variant X1"; transcript_biotype "mRNA"; exon_number "3";
NW_027332226.1	Gnomon	exon	2361284	2361458	.	-	.	gene_id "Tbc1d15-17"; transcript_id "XM_073083179.1"; db_xref "GeneID:140749927"; db_xref "GenBank:XM_073083179.1"; experiment "COORDINATES: polyA evidence [ECO:0006239]"; gene "Tbc1d15-17"; model_evidence "Supporting evidence includes similarity to: 9 Proteins"; product "TBC1 domain family member 15/17, transcript variant X1"; transcript_biotype "mRNA"; exon_number "4";
NW_027332226.1	Gnomon	exon	2360721	2360817	.	-	.	gene_id "Tbc1d15-17"; transcript_id "XM_073083179.1"; db_xref "GeneID:140749927"; db_xref "GenBank:XM_073083179.1"; experiment "COORDINATES: polyA evidence [ECO:0006239]"; gene "Tbc1d15-17"; model_evidence "Supporting evidence includes similarity to: 9 Proteins"; product "TBC1 domain family member 15/17, transcript variant X1"; transcript_biotype "mRNA"; exon_number "5";
NW_027332226.1	Gnomon	exon	2359877	2360293	.	-	.	gene_id "Tbc1d15-17"; transcript_id "XM_073083179.1"; db_xref "GeneID:140749927"; db_xref "GenBank:XM_073083179.1"; experiment "COORDINATES: polyA evidence [ECO:0006239]"; gene "Tbc1d15-17"; model_evidence "Supporting evidence includes similarity to: 9 Proteins"; product "TBC1 domain family member 15/17, transcript variant X1"; transcript_biotype "mRNA"; exon_number "6";
NW_027332226.1	Gnomon	exon	2358834	2359021	.	-	.	gene_id "Tbc1d15-17"; transcript_id "XM_073083179.1"; db_xref "GeneID:140749927"; db_xref "GenBank:XM_073083179.1"; experiment "COORDINATES: polyA evidence [ECO:0006239]"; gene "Tbc1d15-17"; model_evidence "Supporting evidence includes similarity to: 9 Proteins"; product "TBC1 domain family member 15/17, transcript variant X1"; transcript_biotype "mRNA"; exon_number "7";
NW_027332226.1	Gnomon	exon	2358185	2358311	.	-	.	gene_id "Tbc1d15-17"; transcript_id "XM_073083179.1"; db_xref "GeneID:140749927"; db_xref "GenBank:XM_073083179.1"; experiment "COORDINATES: polyA evidence [ECO:0006239]"; gene "Tbc1d15-17"; model_evidence "Supporting evidence includes similarity to: 9 Proteins"; product "TBC1 domain family member 15/17, transcript variant X1"; transcript_biotype "mRNA"; exon_number "8";
NW_027332226.1	Gnomon	exon	2357559	2357807	.	-	.	gene_id "Tbc1d15-17"; transcript_id "XM_073083179.1"; db_xref "GeneID:140749927"; db_xref "GenBank:XM_073083179.1"; experiment "COORDINATES: polyA evidence [ECO:0006239]"; gene "Tbc1d15-17"; model_evidence "Supporting evidence includes similarity to: 9 Proteins"; product "TBC1 domain family member 15/17, transcript variant X1"; transcript_biotype "mRNA"; exon_number "9";
NW_027332226.1	Gnomon	exon	2353793	2356475	.	-	.	gene_id "Tbc1d15-17"; transcript_id "XM_073083179.1"; db_xref "GeneID:140749927"; db_xref "GenBank:XM_073083179.1"; experiment "COORDINATES: polyA evidence [ECO:0006239]"; gene "Tbc1d15-17"; model_evidence "Supporting evidence includes similarity to: 9 Proteins"; product "TBC1 domain family member 15/17, transcript variant X1"; transcript_biotype "mRNA"; exon_number "10";
NW_027332226.1	Gnomon	CDS	2364211	2364252	.	-	0	gene_id "Tbc1d15-17"; transcript_id "XM_073083179.1"; db_xref "GeneID:140749927"; db_xref "GenBank:XP_072939280.1"; gbkey "CDS"; gene "Tbc1d15-17"; product "TBC1 domain family member 15 isoform X1"; protein_id "XP_072939280.1"; exon_number "1";
NW_027332226.1	Gnomon	CDS	2363004	2363196	.	-	0	gene_id "Tbc1d15-17"; transcript_id "XM_073083179.1"; db_xref "GeneID:140749927"; db_xref "GenBank:XP_072939280.1"; gbkey "CDS"; gene "Tbc1d15-17"; product "TBC1 domain family member 15 isoform X1"; protein_id "XP_072939280.1"; exon_number "2";
NW_027332226.1	Gnomon	CDS	2361921	2362340	.	-	2	gene_id "Tbc1d15-17"; transcript_id "XM_073083179.1"; db_xref "GeneID:140749927"; db_xref "GenBank:XP_072939280.1"; gbkey "CDS"; gene "Tbc1d15-17"; product "TBC1 domain family member 15 isoform X1"; protein_id "XP_072939280.1"; exon_number "3";
NW_027332226.1	Gnomon	CDS	2361284	2361458	.	-	2	gene_id "Tbc1d15-17"; transcript_id "XM_073083179.1"; db_xref "GeneID:140749927"; db_xref "GenBank:XP_072939280.1"; gbkey "CDS"; gene "Tbc1d15-17"; product "TBC1 domain family member 15 isoform X1"; protein_id "XP_072939280.1"; exon_number "4";
NW_027332226.1	Gnomon	CDS	2360721	2360817	.	-	1	gene_id "Tbc1d15-17"; transcript_id "XM_073083179.1"; db_xref "GeneID:140749927"; db_xref "GenBank:XP_072939280.1"; gbkey "CDS"; gene "Tbc1d15-17"; product "TBC1 domain family member 15 isoform X1"; protein_id "XP_072939280.1"; exon_number "5";
NW_027332226.1	Gnomon	CDS	2359877	2360293	.	-	0	gene_id "Tbc1d15-17"; transcript_id "XM_073083179.1"; db_xref "GeneID:140749927"; db_xref "GenBank:XP_072939280.1"; gbkey "CDS"; gene "Tbc1d15-17"; product "TBC1 domain family member 15 isoform X1"; protein_id "XP_072939280.1"; exon_number "6";
NW_027332226.1	Gnomon	CDS	2358834	2359021	.	-	0	gene_id "Tbc1d15-17"; transcript_id "XM_073083179.1"; db_xref "GeneID:140749927"; db_xref "GenBank:XP_072939280.1"; gbkey "CDS"; gene "Tbc1d15-17"; product "TBC1 domain family member 15 isoform X1"; protein_id "XP_072939280.1"; exon_number "7";
NW_027332226.1	Gnomon	CDS	2358185	2358311	.	-	1	gene_id "Tbc1d15-17"; transcript_id "XM_073083179.1"; db_xref "GeneID:140749927"; db_xref "GenBank:XP_072939280.1"; gbkey "CDS"; gene "Tbc1d15-17"; product "TBC1 domain family member 15 isoform X1"; protein_id "XP_072939280.1"; exon_number "8";
NW_027332226.1	Gnomon	CDS	2357559	2357807	.	-	0	gene_id "Tbc1d15-17"; transcript_id "XM_073083179.1"; db_xref "GeneID:140749927"; db_xref "GenBank:XP_072939280.1"; gbkey "CDS"; gene "Tbc1d15-17"; product "TBC1 domain family member 15 isoform X1"; protein_id "XP_072939280.1"; exon_number "9";
NW_027332226.1	Gnomon	CDS	2356410	2356475	.	-	0	gene_id "Tbc1d15-17"; transcript_id "XM_073083179.1"; db_xref "GeneID:140749927"; db_xref "GenBank:XP_072939280.1"; gbkey "CDS"; gene "Tbc1d15-17"; product "TBC1 domain family member 15 isoform X1"; protein_id "XP_072939280.1"; exon_number "10";
NW_027332226.1	Gnomon	start_codon	2364250	2364252	.	-	0	gene_id "Tbc1d15-17"; transcript_id "XM_073083179.1"; db_xref "GeneID:140749927"; db_xref "GenBank:XP_072939280.1"; gbkey "CDS"; gene "Tbc1d15-17"; product "TBC1 domain family member 15 isoform X1"; protein_id "XP_072939280.1"; exon_number "1";
NW_027332226.1	Gnomon	stop_codon	2356407	2356409	.	-	0	gene_id "Tbc1d15-17"; transcript_id "XM_073083179.1"; db_xref "GeneID:140749927"; db_xref "GenBank:XP_072939280.1"; gbkey "CDS"; gene "Tbc1d15-17"; product "TBC1 domain family member 15 isoform X1"; protein_id "XP_072939280.1"; exon_number "10";
NW_027332226.1	Gnomon	transcript	2353793	2364459	.	-	.	gene_id "Tbc1d15-17"; transcript_id "XM_073083180.1"; db_xref "GeneID:140749927"; db_xref "GenBank:XM_073083180.1"; experiment "COORDINATES: polyA evidence [ECO:0006239]"; gbkey "mRNA"; gene "Tbc1d15-17"; model_evidence "Supporting evidence includes similarity to: 8 Proteins"; product "TBC1 domain family member 15/17, transcript variant X2"; transcript_biotype "mRNA";
NW_027332226.1	Gnomon	exon	2364211	2364459	.	-	.	gene_id "Tbc1d15-17"; transcript_id "XM_073083180.1"; db_xref "GeneID:140749927"; db_xref "GenBank:XM_073083180.1"; experiment "COORDINATES: polyA evidence [ECO:0006239]"; gene "Tbc1d15-17"; model_evidence "Supporting evidence includes similarity to: 8 Proteins"; product "TBC1 domain family member 15/17, transcript variant X2"; transcript_biotype "mRNA"; exon_number "1";
NW_027332226.1	Gnomon	exon	2363004	2363196	.	-	.	gene_id "Tbc1d15-17"; transcript_id "XM_073083180.1"; db_xref "GeneID:140749927"; db_xref "GenBank:XM_073083180.1"; experiment "COORDINATES: polyA evidence [ECO:0006239]"; gene "Tbc1d15-17"; model_evidence "Supporting evidence includes similarity to: 8 Proteins"; product "TBC1 domain family member 15/17, transcript variant X2"; transcript_biotype "mRNA"; exon_number "2";
NW_027332226.1	Gnomon	exon	2361921	2362340	.	-	.	gene_id "Tbc1d15-17"; transcript_id "XM_073083180.1"; db_xref "GeneID:140749927"; db_xref "GenBank:XM_073083180.1"; experiment "COORDINATES: polyA evidence [ECO:0006239]"; gene "Tbc1d15-17"; model_evidence "Supporting evidence includes similarity to: 8 Proteins"; product "TBC1 domain family member 15/17, transcript variant X2"; transcript_biotype "mRNA"; exon_number "3";
NW_027332226.1	Gnomon	exon	2361284	2361458	.	-	.	gene_id "Tbc1d15-17"; transcript_id "XM_073083180.1"; db_xref "GeneID:140749927"; db_xref "GenBank:XM_073083180.1"; experiment "COORDINATES: polyA evidence [ECO:0006239]"; gene "Tbc1d15-17"; model_evidence "Supporting evidence includes similarity to: 8 Proteins"; product "TBC1 domain family member 15/17, transcript variant X2"; transcript_biotype "mRNA"; exon_number "4";
NW_027332226.1	Gnomon	exon	2360721	2360817	.	-	.	gene_id "Tbc1d15-17"; transcript_id "XM_073083180.1"; db_xref "GeneID:140749927"; db_xref "GenBank:XM_073083180.1"; experiment "COORDINATES: polyA evidence [ECO:0006239]"; gene "Tbc1d15-17"; model_evidence "Supporting evidence includes similarity to: 8 Proteins"; product "TBC1 domain family member 15/17, transcript variant X2"; transcript_biotype "mRNA"; exon_number "5";
NW_027332226.1	Gnomon	exon	2359877	2360293	.	-	.	gene_id "Tbc1d15-17"; transcript_id "XM_073083180.1"; db_xref "GeneID:140749927"; db_xref "GenBank:XM_073083180.1"; experiment "COORDINATES: polyA evidence [ECO:0006239]"; gene "Tbc1d15-17"; model_evidence "Supporting evidence includes similarity to: 8 Proteins"; product "TBC1 domain family member 15/17, transcript variant X2"; transcript_biotype "mRNA"; exon_number "6";
NW_027332226.1	Gnomon	exon	2358834	2359021	.	-	.	gene_id "Tbc1d15-17"; transcript_id "XM_073083180.1"; db_xref "GeneID:140749927"; db_xref "GenBank:XM_073083180.1"; experiment "COORDINATES: polyA evidence [ECO:0006239]"; gene "Tbc1d15-17"; model_evidence "Supporting evidence includes similarity to: 8 Proteins"; product "TBC1 domain family member 15/17, transcript variant X2"; transcript_biotype "mRNA"; exon_number "7";
NW_027332226.1	Gnomon	exon	2358185	2358311	.	-	.	gene_id "Tbc1d15-17"; transcript_id "XM_073083180.1"; db_xref "GeneID:140749927"; db_xref "GenBank:XM_073083180.1"; experiment "COORDINATES: polyA evidence [ECO:0006239]"; gene "Tbc1d15-17"; model_evidence "Supporting evidence includes similarity to: 8 Proteins"; product "TBC1 domain family member 15/17, transcript variant X2"; transcript_biotype "mRNA"; exon_number "8";
NW_027332226.1	Gnomon	exon	2357505	2357807	.	-	.	gene_id "Tbc1d15-17"; transcript_id "XM_073083180.1"; db_xref "GeneID:140749927"; db_xref "GenBank:XM_073083180.1"; experiment "COORDINATES: polyA evidence [ECO:0006239]"; gene "Tbc1d15-17"; model_evidence "Supporting evidence includes similarity to: 8 Proteins"; product "TBC1 domain family member 15/17, transcript variant X2"; transcript_biotype "mRNA"; exon_number "9";
NW_027332226.1	Gnomon	exon	2353793	2356475	.	-	.	gene_id "Tbc1d15-17"; transcript_id "XM_073083180.1"; db_xref "GeneID:140749927"; db_xref "GenBank:XM_073083180.1"; experiment "COORDINATES: polyA evidence [ECO:0006239]"; gene "Tbc1d15-17"; model_evidence "Supporting evidence includes similarity to: 8 Proteins"; product "TBC1 domain family member 15/17, transcript variant X2"; transcript_biotype "mRNA"; exon_number "10";
NW_027332226.1	Gnomon	CDS	2364211	2364252	.	-	0	gene_id "Tbc1d15-17"; transcript_id "XM_073083180.1"; db_xref "GeneID:140749927"; db_xref "GenBank:XP_072939281.1"; gbkey "CDS"; gene "Tbc1d15-17"; product "TBC1 domain family member 15 isoform X2"; protein_id "XP_072939281.1"; exon_number "1";
NW_027332226.1	Gnomon	CDS	2363004	2363196	.	-	0	gene_id "Tbc1d15-17"; transcript_id "XM_073083180.1"; db_xref "GeneID:140749927"; db_xref "GenBank:XP_072939281.1"; gbkey "CDS"; gene "Tbc1d15-17"; product "TBC1 domain family member 15 isoform X2"; protein_id "XP_072939281.1"; exon_number "2";
NW_027332226.1	Gnomon	CDS	2361921	2362340	.	-	2	gene_id "Tbc1d15-17"; transcript_id "XM_073083180.1"; db_xref "GeneID:140749927"; db_xref "GenBank:XP_072939281.1"; gbkey "CDS"; gene "Tbc1d15-17"; product "TBC1 domain family member 15 isoform X2"; protein_id "XP_072939281.1"; exon_number "3";
NW_027332226.1	Gnomon	CDS	2361284	2361458	.	-	2	gene_id "Tbc1d15-17"; transcript_id "XM_073083180.1"; db_xref "GeneID:140749927"; db_xref "GenBank:XP_072939281.1"; gbkey "CDS"; gene "Tbc1d15-17"; product "TBC1 domain family member 15 isoform X2"; protein_id "XP_072939281.1"; exon_number "4";
NW_027332226.1	Gnomon	CDS	2360721	2360817	.	-	1	gene_id "Tbc1d15-17"; transcript_id "XM_073083180.1"; db_xref "GeneID:140749927"; db_xref "GenBank:XP_072939281.1"; gbkey "CDS"; gene "Tbc1d15-17"; product "TBC1 domain family member 15 isoform X2"; protein_id "XP_072939281.1"; exon_number "5";
NW_027332226.1	Gnomon	CDS	2359877	2360293	.	-	0	gene_id "Tbc1d15-17"; transcript_id "XM_073083180.1"; db_xref "GeneID:140749927"; db_xref "GenBank:XP_072939281.1"; gbkey "CDS"; gene "Tbc1d15-17"; product "TBC1 domain family member 15 isoform X2"; protein_id "XP_072939281.1"; exon_number "6";
NW_027332226.1	Gnomon	CDS	2358834	2359021	.	-	0	gene_id "Tbc1d15-17"; transcript_id "XM_073083180.1"; db_xref "GeneID:140749927"; db_xref "GenBank:XP_072939281.1"; gbkey "CDS"; gene "Tbc1d15-17"; product "TBC1 domain family member 15 isoform X2"; protein_id "XP_072939281.1"; exon_number "7";
NW_027332226.1	Gnomon	CDS	2358185	2358311	.	-	1	gene_id "Tbc1d15-17"; transcript_id "XM_073083180.1"; db_xref "GeneID:140749927"; db_xref "GenBank:XP_072939281.1"; gbkey "CDS"; gene "Tbc1d15-17"; product "TBC1 domain family member 15 isoform X2"; protein_id "XP_072939281.1"; exon_number "8";
NW_027332226.1	Gnomon	CDS	2357526	2357807	.	-	0	gene_id "Tbc1d15-17"; transcript_id "XM_073083180.1"; db_xref "GeneID:140749927"; db_xref "GenBank:XP_072939281.1"; gbkey "CDS"; gene "Tbc1d15-17"; product "TBC1 domain family member 15 isoform X2"; protein_id "XP_072939281.1"; exon_number "9";
NW_027332226.1	Gnomon	start_codon	2364250	2364252	.	-	0	gene_id "Tbc1d15-17"; transcript_id "XM_073083180.1"; db_xref "GeneID:140749927"; db_xref "GenBank:XP_072939281.1"; gbkey "CDS"; gene "Tbc1d15-17"; product "TBC1 domain family member 15 isoform X2"; protein_id "XP_072939281.1"; exon_number "1";
NW_027332226.1	Gnomon	stop_codon	2357523	2357525	.	-	0	gene_id "Tbc1d15-17"; transcript_id "XM_073083180.1"; db_xref "GeneID:140749927"; db_xref "GenBank:XP_072939281.1"; gbkey "CDS"; gene "Tbc1d15-17"; product "TBC1 domain family member 15 isoform X2"; protein_id "XP_072939281.1"; exon_number "9";
NW_027332226.1	Gnomon	transcript	2353793	2364459	.	-	.	gene_id "Tbc1d15-17"; transcript_id "XM_073083181.1"; db_xref "GeneID:140749927"; db_xref "GenBank:XM_073083181.1"; experiment "COORDINATES: polyA evidence [ECO:0006239]"; gbkey "mRNA"; gene "Tbc1d15-17"; model_evidence "Supporting evidence includes similarity to: 8 Proteins"; product "TBC1 domain family member 15/17, transcript variant X3"; transcript_biotype "mRNA";
NW_027332226.1	Gnomon	exon	2364211	2364459	.	-	.	gene_id "Tbc1d15-17"; transcript_id "XM_073083181.1"; db_xref "GeneID:140749927"; db_xref "GenBank:XM_073083181.1"; experiment "COORDINATES: polyA evidence [ECO:0006239]"; gene "Tbc1d15-17"; model_evidence "Supporting evidence includes similarity to: 8 Proteins"; product "TBC1 domain family member 15/17, transcript variant X3"; transcript_biotype "mRNA"; exon_number "1";
NW_027332226.1	Gnomon	exon	2363004	2363196	.	-	.	gene_id "Tbc1d15-17"; transcript_id "XM_073083181.1"; db_xref "GeneID:140749927"; db_xref "GenBank:XM_073083181.1"; experiment "COORDINATES: polyA evidence [ECO:0006239]"; gene "Tbc1d15-17"; model_evidence "Supporting evidence includes similarity to: 8 Proteins"; product "TBC1 domain family member 15/17, transcript variant X3"; transcript_biotype "mRNA"; exon_number "2";
NW_027332226.1	Gnomon	exon	2361921	2362340	.	-	.	gene_id "Tbc1d15-17"; transcript_id "XM_073083181.1"; db_xref "GeneID:140749927"; db_xref "GenBank:XM_073083181.1"; experiment "COORDINATES: polyA evidence [ECO:0006239]"; gene "Tbc1d15-17"; model_evidence "Supporting evidence includes similarity to: 8 Proteins"; product "TBC1 domain family member 15/17, transcript variant X3"; transcript_biotype "mRNA"; exon_number "3";
NW_027332226.1	Gnomon	exon	2361284	2361458	.	-	.	gene_id "Tbc1d15-17"; transcript_id "XM_073083181.1"; db_xref "GeneID:140749927"; db_xref "GenBank:XM_073083181.1"; experiment "COORDINATES: polyA evidence [ECO:0006239]"; gene "Tbc1d15-17"; model_evidence "Supporting evidence includes similarity to: 8 Proteins"; product "TBC1 domain family member 15/17, transcript variant X3"; transcript_biotype "mRNA"; exon_number "4";
NW_027332226.1	Gnomon	exon	2360721	2360817	.	-	.	gene_id "Tbc1d15-17"; transcript_id "XM_073083181.1"; db_xref "GeneID:140749927"; db_xref "GenBank:XM_073083181.1"; experiment "COORDINATES: polyA evidence [ECO:0006239]"; gene "Tbc1d15-17"; model_evidence "Supporting evidence includes similarity to: 8 Proteins"; product "TBC1 domain family member 15/17, transcript variant X3"; transcript_biotype "mRNA"; exon_number "5";
NW_027332226.1	Gnomon	exon	2359877	2360293	.	-	.	gene_id "Tbc1d15-17"; transcript_id "XM_073083181.1"; db_xref "GeneID:140749927"; db_xref "GenBank:XM_073083181.1"; experiment "COORDINATES: polyA evidence [ECO:0006239]"; gene "Tbc1d15-17"; model_evidence "Supporting evidence includes similarity to: 8 Proteins"; product "TBC1 domain family member 15/17, transcript variant X3"; transcript_biotype "mRNA"; exon_number "6";
NW_027332226.1	Gnomon	exon	2358834	2359021	.	-	.	gene_id "Tbc1d15-17"; transcript_id "XM_073083181.1"; db_xref "GeneID:140749927"; db_xref "GenBank:XM_073083181.1"; experiment "COORDINATES: polyA evidence [ECO:0006239]"; gene "Tbc1d15-17"; model_evidence "Supporting evidence includes similarity to: 8 Proteins"; product "TBC1 domain family member 15/17, transcript variant X3"; transcript_biotype "mRNA"; exon_number "7";
NW_027332226.1	Gnomon	exon	2358185	2358311	.	-	.	gene_id "Tbc1d15-17"; transcript_id "XM_073083181.1"; db_xref "GeneID:140749927"; db_xref "GenBank:XM_073083181.1"; experiment "COORDINATES: polyA evidence [ECO:0006239]"; gene "Tbc1d15-17"; model_evidence "Supporting evidence includes similarity to: 8 Proteins"; product "TBC1 domain family member 15/17, transcript variant X3"; transcript_biotype "mRNA"; exon_number "8";
NW_027332226.1	Gnomon	exon	2357501	2357807	.	-	.	gene_id "Tbc1d15-17"; transcript_id "XM_073083181.1"; db_xref "GeneID:140749927"; db_xref "GenBank:XM_073083181.1"; experiment "COORDINATES: polyA evidence [ECO:0006239]"; gene "Tbc1d15-17"; model_evidence "Supporting evidence includes similarity to: 8 Proteins"; product "TBC1 domain family member 15/17, transcript variant X3"; transcript_biotype "mRNA"; exon_number "9";
NW_027332226.1	Gnomon	exon	2353793	2356475	.	-	.	gene_id "Tbc1d15-17"; transcript_id "XM_073083181.1"; db_xref "GeneID:140749927"; db_xref "GenBank:XM_073083181.1"; experiment "COORDINATES: polyA evidence [ECO:0006239]"; gene "Tbc1d15-17"; model_evidence "Supporting evidence includes similarity to: 8 Proteins"; product "TBC1 domain family member 15/17, transcript variant X3"; transcript_biotype "mRNA"; exon_number "10";
NW_027332226.1	Gnomon	CDS	2364211	2364252	.	-	0	gene_id "Tbc1d15-17"; transcript_id "XM_073083181.1"; db_xref "GeneID:140749927"; db_xref "GenBank:XP_072939282.1"; gbkey "CDS"; gene "Tbc1d15-17"; product "TBC1 domain family member 15 isoform X2"; protein_id "XP_072939282.1"; exon_number "1";
NW_027332226.1	Gnomon	CDS	2363004	2363196	.	-	0	gene_id "Tbc1d15-17"; transcript_id "XM_073083181.1"; db_xref "GeneID:140749927"; db_xref "GenBank:XP_072939282.1"; gbkey "CDS"; gene "Tbc1d15-17"; product "TBC1 domain family member 15 isoform X2"; protein_id "XP_072939282.1"; exon_number "2";
NW_027332226.1	Gnomon	CDS	2361921	2362340	.	-	2	gene_id "Tbc1d15-17"; transcript_id "XM_073083181.1"; db_xref "GeneID:140749927"; db_xref "GenBank:XP_072939282.1"; gbkey "CDS"; gene "Tbc1d15-17"; product "TBC1 domain family member 15 isoform X2"; protein_id "XP_072939282.1"; exon_number "3";
NW_027332226.1	Gnomon	CDS	2361284	2361458	.	-	2	gene_id "Tbc1d15-17"; transcript_id "XM_073083181.1"; db_xref "GeneID:140749927"; db_xref "GenBank:XP_072939282.1"; gbkey "CDS"; gene "Tbc1d15-17"; product "TBC1 domain family member 15 isoform X2"; protein_id "XP_072939282.1"; exon_number "4";
NW_027332226.1	Gnomon	CDS	2360721	2360817	.	-	1	gene_id "Tbc1d15-17"; transcript_id "XM_073083181.1"; db_xref "GeneID:140749927"; db_xref "GenBank:XP_072939282.1"; gbkey "CDS"; gene "Tbc1d15-17"; product "TBC1 domain family member 15 isoform X2"; protein_id "XP_072939282.1"; exon_number "5";
NW_027332226.1	Gnomon	CDS	2359877	2360293	.	-	0	gene_id "Tbc1d15-17"; transcript_id "XM_073083181.1"; db_xref "GeneID:140749927"; db_xref "GenBank:XP_072939282.1"; gbkey "CDS"; gene "Tbc1d15-17"; product "TBC1 domain family member 15 isoform X2"; protein_id "XP_072939282.1"; exon_number "6";
NW_027332226.1	Gnomon	CDS	2358834	2359021	.	-	0	gene_id "Tbc1d15-17"; transcript_id "XM_073083181.1"; db_xref "GeneID:140749927"; db_xref "GenBank:XP_072939282.1"; gbkey "CDS"; gene "Tbc1d15-17"; product "TBC1 domain family member 15 isoform X2"; protein_id "XP_072939282.1"; exon_number "7";
NW_027332226.1	Gnomon	CDS	2358185	2358311	.	-	1	gene_id "Tbc1d15-17"; transcript_id "XM_073083181.1"; db_xref "GeneID:140749927"; db_xref "GenBank:XP_072939282.1"; gbkey "CDS"; gene "Tbc1d15-17"; product "TBC1 domain family member 15 isoform X2"; protein_id "XP_072939282.1"; exon_number "8";
NW_027332226.1	Gnomon	CDS	2357526	2357807	.	-	0	gene_id "Tbc1d15-17"; transcript_id "XM_073083181.1"; db_xref "GeneID:140749927"; db_xref "GenBank:XP_072939282.1"; gbkey "CDS"; gene "Tbc1d15-17"; product "TBC1 domain family member 15 isoform X2"; protein_id "XP_072939282.1"; exon_number "9";
NW_027332226.1	Gnomon	start_codon	2364250	2364252	.	-	0	gene_id "Tbc1d15-17"; transcript_id "XM_073083181.1"; db_xref "GeneID:140749927"; db_xref "GenBank:XP_072939282.1"; gbkey "CDS"; gene "Tbc1d15-17"; product "TBC1 domain family member 15 isoform X2"; protein_id "XP_072939282.1"; exon_number "1";
NW_027332226.1	Gnomon	stop_codon	2357523	2357525	.	-	0	gene_id "Tbc1d15-17"; transcript_id "XM_073083181.1"; db_xref "GeneID:140749927"; db_xref "GenBank:XP_072939282.1"; gbkey "CDS"; gene "Tbc1d15-17"; product "TBC1 domain family member 15 isoform X2"; protein_id "XP_072939282.1"; exon_number "9";
NW_027332226.1	Gnomon	gene	2371598	2411814	.	+	.	gene_id "chm"; transcript_id ""; db_xref "GeneID:140749615"; description "lysine acetyltransferase chameau"; gbkey "Gene"; gene "chm"; gene_biotype "protein_coding";
NW_027332226.1	Gnomon	transcript	2371598	2411814	.	+	.	gene_id "chm"; transcript_id "XM_073082722.1"; db_xref "GeneID:140749615"; db_xref "GenBank:XM_073082722.1"; gbkey "mRNA"; gene "chm"; model_evidence "Supporting evidence includes similarity to: 6 Proteins"; product "lysine acetyltransferase chameau"; transcript_biotype "mRNA";
NW_027332226.1	Gnomon	exon	2371598	2371773	.	+	.	gene_id "chm"; transcript_id "XM_073082722.1"; db_xref "GeneID:140749615"; db_xref "GenBank:XM_073082722.1"; gene "chm"; model_evidence "Supporting evidence includes similarity to: 6 Proteins"; product "lysine acetyltransferase chameau"; transcript_biotype "mRNA"; exon_number "1";
NW_027332226.1	Gnomon	exon	2372501	2373418	.	+	.	gene_id "chm"; transcript_id "XM_073082722.1"; db_xref "GeneID:140749615"; db_xref "GenBank:XM_073082722.1"; gene "chm"; model_evidence "Supporting evidence includes similarity to: 6 Proteins"; product "lysine acetyltransferase chameau"; transcript_biotype "mRNA"; exon_number "2";
NW_027332226.1	Gnomon	exon	2374055	2374245	.	+	.	gene_id "chm"; transcript_id "XM_073082722.1"; db_xref "GeneID:140749615"; db_xref "GenBank:XM_073082722.1"; gene "chm"; model_evidence "Supporting evidence includes similarity to: 6 Proteins"; product "lysine acetyltransferase chameau"; transcript_biotype "mRNA"; exon_number "3";
NW_027332226.1	Gnomon	exon	2376198	2376322	.	+	.	gene_id "chm"; transcript_id "XM_073082722.1"; db_xref "GeneID:140749615"; db_xref "GenBank:XM_073082722.1"; gene "chm"; model_evidence "Supporting evidence includes similarity to: 6 Proteins"; product "lysine acetyltransferase chameau"; transcript_biotype "mRNA"; exon_number "4";
NW_027332226.1	Gnomon	exon	2377001	2377194	.	+	.	gene_id "chm"; transcript_id "XM_073082722.1"; db_xref "GeneID:140749615"; db_xref "GenBank:XM_073082722.1"; gene "chm"; model_evidence "Supporting evidence includes similarity to: 6 Proteins"; product "lysine acetyltransferase chameau"; transcript_biotype "mRNA"; exon_number "5";
NW_027332226.1	Gnomon	exon	2378797	2378993	.	+	.	gene_id "chm"; transcript_id "XM_073082722.1"; db_xref "GeneID:140749615"; db_xref "GenBank:XM_073082722.1"; gene "chm"; model_evidence "Supporting evidence includes similarity to: 6 Proteins"; product "lysine acetyltransferase chameau"; transcript_biotype "mRNA"; exon_number "6";
NW_027332226.1	Gnomon	exon	2379633	2379810	.	+	.	gene_id "chm"; transcript_id "XM_073082722.1"; db_xref "GeneID:140749615"; db_xref "GenBank:XM_073082722.1"; gene "chm"; model_evidence "Supporting evidence includes similarity to: 6 Proteins"; product "lysine acetyltransferase chameau"; transcript_biotype "mRNA"; exon_number "7";
NW_027332226.1	Gnomon	exon	2381532	2381726	.	+	.	gene_id "chm"; transcript_id "XM_073082722.1"; db_xref "GeneID:140749615"; db_xref "GenBank:XM_073082722.1"; gene "chm"; model_evidence "Supporting evidence includes similarity to: 6 Proteins"; product "lysine acetyltransferase chameau"; transcript_biotype "mRNA"; exon_number "8";
NW_027332226.1	Gnomon	exon	2403626	2403719	.	+	.	gene_id "chm"; transcript_id "XM_073082722.1"; db_xref "GeneID:140749615"; db_xref "GenBank:XM_073082722.1"; gene "chm"; model_evidence "Supporting evidence includes similarity to: 6 Proteins"; product "lysine acetyltransferase chameau"; transcript_biotype "mRNA"; exon_number "9";
NW_027332226.1	Gnomon	exon	2410251	2410504	.	+	.	gene_id "chm"; transcript_id "XM_073082722.1"; db_xref "GeneID:140749615"; db_xref "GenBank:XM_073082722.1"; gene "chm"; model_evidence "Supporting evidence includes similarity to: 6 Proteins"; product "lysine acetyltransferase chameau"; transcript_biotype "mRNA"; exon_number "10";
NW_027332226.1	Gnomon	exon	2411725	2411814	.	+	.	gene_id "chm"; transcript_id "XM_073082722.1"; db_xref "GeneID:140749615"; db_xref "GenBank:XM_073082722.1"; gene "chm"; model_evidence "Supporting evidence includes similarity to: 6 Proteins"; product "lysine acetyltransferase chameau"; transcript_biotype "mRNA"; exon_number "11";
NW_027332226.1	Gnomon	CDS	2371759	2371773	.	+	0	gene_id "chm"; transcript_id "XM_073082722.1"; db_xref "GeneID:140749615"; db_xref "GenBank:XP_072938823.1"; gbkey "CDS"; gene "chm"; product "uncharacterized protein chm"; protein_id "XP_072938823.1"; exon_number "1";
NW_027332226.1	Gnomon	CDS	2372501	2373418	.	+	0	gene_id "chm"; transcript_id "XM_073082722.1"; db_xref "GeneID:140749615"; db_xref "GenBank:XP_072938823.1"; gbkey "CDS"; gene "chm"; product "uncharacterized protein chm"; protein_id "XP_072938823.1"; exon_number "2";
NW_027332226.1	Gnomon	CDS	2374055	2374245	.	+	0	gene_id "chm"; transcript_id "XM_073082722.1"; db_xref "GeneID:140749615"; db_xref "GenBank:XP_072938823.1"; gbkey "CDS"; gene "chm"; product "uncharacterized protein chm"; protein_id "XP_072938823.1"; exon_number "3";
NW_027332226.1	Gnomon	CDS	2376198	2376322	.	+	1	gene_id "chm"; transcript_id "XM_073082722.1"; db_xref "GeneID:140749615"; db_xref "GenBank:XP_072938823.1"; gbkey "CDS"; gene "chm"; product "uncharacterized protein chm"; protein_id "XP_072938823.1"; exon_number "4";
NW_027332226.1	Gnomon	CDS	2377001	2377194	.	+	2	gene_id "chm"; transcript_id "XM_073082722.1"; db_xref "GeneID:140749615"; db_xref "GenBank:XP_072938823.1"; gbkey "CDS"; gene "chm"; product "uncharacterized protein chm"; protein_id "XP_072938823.1"; exon_number "5";
NW_027332226.1	Gnomon	CDS	2378797	2378993	.	+	0	gene_id "chm"; transcript_id "XM_073082722.1"; db_xref "GeneID:140749615"; db_xref "GenBank:XP_072938823.1"; gbkey "CDS"; gene "chm"; product "uncharacterized protein chm"; protein_id "XP_072938823.1"; exon_number "6";
NW_027332226.1	Gnomon	CDS	2379633	2379810	.	+	1	gene_id "chm"; transcript_id "XM_073082722.1"; db_xref "GeneID:140749615"; db_xref "GenBank:XP_072938823.1"; gbkey "CDS"; gene "chm"; product "uncharacterized protein chm"; protein_id "XP_072938823.1"; exon_number "7";
NW_027332226.1	Gnomon	CDS	2381532	2381726	.	+	0	gene_id "chm"; transcript_id "XM_073082722.1"; db_xref "GeneID:140749615"; db_xref "GenBank:XP_072938823.1"; gbkey "CDS"; gene "chm"; product "uncharacterized protein chm"; protein_id "XP_072938823.1"; exon_number "8";
NW_027332226.1	Gnomon	CDS	2403626	2403719	.	+	0	gene_id "chm"; transcript_id "XM_073082722.1"; db_xref "GeneID:140749615"; db_xref "GenBank:XP_072938823.1"; gbkey "CDS"; gene "chm"; product "uncharacterized protein chm"; protein_id "XP_072938823.1"; exon_number "9";
NW_027332226.1	Gnomon	CDS	2410251	2410504	.	+	2	gene_id "chm"; transcript_id "XM_073082722.1"; db_xref "GeneID:140749615"; db_xref "GenBank:XP_072938823.1"; gbkey "CDS"; gene "chm"; product "uncharacterized protein chm"; protein_id "XP_072938823.1"; exon_number "10";
NW_027332226.1	Gnomon	CDS	2411725	2411811	.	+	0	gene_id "chm"; transcript_id "XM_073082722.1"; db_xref "GeneID:140749615"; db_xref "GenBank:XP_072938823.1"; gbkey "CDS"; gene "chm"; product "uncharacterized protein chm"; protein_id "XP_072938823.1"; exon_number "11";
NW_027332226.1	Gnomon	start_codon	2371759	2371761	.	+	0	gene_id "chm"; transcript_id "XM_073082722.1"; db_xref "GeneID:140749615"; db_xref "GenBank:XP_072938823.1"; gbkey "CDS"; gene "chm"; product "uncharacterized protein chm"; protein_id "XP_072938823.1"; exon_number "1";
NW_027332226.1	Gnomon	stop_codon	2411812	2411814	.	+	0	gene_id "chm"; transcript_id "XM_073082722.1"; db_xref "GeneID:140749615"; db_xref "GenBank:XP_072938823.1"; gbkey "CDS"; gene "chm"; product "uncharacterized protein chm"; protein_id "XP_072938823.1"; exon_number "11";
NW_027332226.1	Gnomon	gene	2439556	2442043	.	+	.	gene_id "LOC140749926"; transcript_id ""; db_xref "GeneID:140749926"; description "uncharacterized LOC140749926"; gbkey "Gene"; gene "LOC140749926"; gene_biotype "lncRNA";
NW_027332226.1	Gnomon	transcript	2439556	2442043	.	+	.	gene_id "LOC140749926"; transcript_id "XR_012103142.1"; db_xref "GeneID:140749926"; db_xref "GenBank:XR_012103142.1"; experiment "COORDINATES: polyA evidence [ECO:0006239]"; gbkey "ncRNA"; gene "LOC140749926"; product "uncharacterized lncRNA"; transcript_biotype "lnc_RNA";
NW_027332226.1	Gnomon	exon	2439556	2441738	.	+	.	gene_id "LOC140749926"; transcript_id "XR_012103142.1"; db_xref "GeneID:140749926"; db_xref "GenBank:XR_012103142.1"; experiment "COORDINATES: polyA evidence [ECO:0006239]"; gene "LOC140749926"; product "uncharacterized lncRNA"; transcript_biotype "lnc_RNA"; exon_number "1";
NW_027332226.1	Gnomon	exon	2441800	2442043	.	+	.	gene_id "LOC140749926"; transcript_id "XR_012103142.1"; db_xref "GeneID:140749926"; db_xref "GenBank:XR_012103142.1"; experiment "COORDINATES: polyA evidence [ECO:0006239]"; gene "LOC140749926"; product "uncharacterized lncRNA"; transcript_biotype "lnc_RNA"; exon_number "2";
NW_027332226.1	Gnomon	gene	2442361	2444238	.	+	.	gene_id "LOC140749925"; transcript_id ""; db_xref "GeneID:140749925"; description "uncharacterized LOC140749925"; gbkey "Gene"; gene "LOC140749925"; gene_biotype "lncRNA";
NW_027332226.1	Gnomon	transcript	2442361	2444238	.	+	.	gene_id "LOC140749925"; transcript_id "XR_012103141.1"; db_xref "GeneID:140749925"; db_xref "GenBank:XR_012103141.1"; experiment "COORDINATES: polyA evidence [ECO:0006239]"; gbkey "ncRNA"; gene "LOC140749925"; product "uncharacterized lncRNA"; transcript_biotype "lnc_RNA";
NW_027332226.1	Gnomon	exon	2442361	2443277	.	+	.	gene_id "LOC140749925"; transcript_id "XR_012103141.1"; db_xref "GeneID:140749925"; db_xref "GenBank:XR_012103141.1"; experiment "COORDINATES: polyA evidence [ECO:0006239]"; gene "LOC140749925"; product "uncharacterized lncRNA"; transcript_biotype "lnc_RNA"; exon_number "1";
NW_027332226.1	Gnomon	exon	2443804	2444238	.	+	.	gene_id "LOC140749925"; transcript_id "XR_012103141.1"; db_xref "GeneID:140749925"; db_xref "GenBank:XR_012103141.1"; experiment "COORDINATES: polyA evidence [ECO:0006239]"; gene "LOC140749925"; product "uncharacterized lncRNA"; transcript_biotype "lnc_RNA"; exon_number "2";
NW_027332226.1	Gnomon	gene	2471015	2474743	.	+	.	gene_id "RNaseX25"; transcript_id ""; db_xref "GeneID:140749401"; description "Ribonuclease X25"; gbkey "Gene"; gene "RNaseX25"; gene_biotype "protein_coding";
NW_027332226.1	Gnomon	transcript	2471015	2474743	.	+	.	gene_id "RNaseX25"; transcript_id "XM_073082431.1"; db_xref "GeneID:140749401"; db_xref "GenBank:XM_073082431.1"; experiment "COORDINATES: polyA evidence [ECO:0006239]"; gbkey "mRNA"; gene "RNaseX25"; model_evidence "Supporting evidence includes similarity to: 15 Proteins"; product "Ribonuclease X25"; transcript_biotype "mRNA";
NW_027332226.1	Gnomon	exon	2471015	2471200	.	+	.	gene_id "RNaseX25"; transcript_id "XM_073082431.1"; db_xref "GeneID:140749401"; db_xref "GenBank:XM_073082431.1"; experiment "COORDINATES: polyA evidence [ECO:0006239]"; gene "RNaseX25"; model_evidence "Supporting evidence includes similarity to: 15 Proteins"; product "Ribonuclease X25"; transcript_biotype "mRNA"; exon_number "1";
NW_027332226.1	Gnomon	exon	2471457	2471743	.	+	.	gene_id "RNaseX25"; transcript_id "XM_073082431.1"; db_xref "GeneID:140749401"; db_xref "GenBank:XM_073082431.1"; experiment "COORDINATES: polyA evidence [ECO:0006239]"; gene "RNaseX25"; model_evidence "Supporting evidence includes similarity to: 15 Proteins"; product "Ribonuclease X25"; transcript_biotype "mRNA"; exon_number "2";
NW_027332226.1	Gnomon	exon	2473135	2474743	.	+	.	gene_id "RNaseX25"; transcript_id "XM_073082431.1"; db_xref "GeneID:140749401"; db_xref "GenBank:XM_073082431.1"; experiment "COORDINATES: polyA evidence [ECO:0006239]"; gene "RNaseX25"; model_evidence "Supporting evidence includes similarity to: 15 Proteins"; product "Ribonuclease X25"; transcript_biotype "mRNA"; exon_number "3";
NW_027332226.1	Gnomon	CDS	2471157	2471200	.	+	0	gene_id "RNaseX25"; transcript_id "XM_073082431.1"; db_xref "GeneID:140749401"; db_xref "GenBank:XP_072938532.1"; gbkey "CDS"; gene "RNaseX25"; product "ribonuclease Oy"; protein_id "XP_072938532.1"; exon_number "1";
NW_027332226.1	Gnomon	CDS	2471457	2471743	.	+	1	gene_id "RNaseX25"; transcript_id "XM_073082431.1"; db_xref "GeneID:140749401"; db_xref "GenBank:XP_072938532.1"; gbkey "CDS"; gene "RNaseX25"; product "ribonuclease Oy"; protein_id "XP_072938532.1"; exon_number "2";
NW_027332226.1	Gnomon	CDS	2473135	2473607	.	+	2	gene_id "RNaseX25"; transcript_id "XM_073082431.1"; db_xref "GeneID:140749401"; db_xref "GenBank:XP_072938532.1"; gbkey "CDS"; gene "RNaseX25"; product "ribonuclease Oy"; protein_id "XP_072938532.1"; exon_number "3";
NW_027332226.1	Gnomon	start_codon	2471157	2471159	.	+	0	gene_id "RNaseX25"; transcript_id "XM_073082431.1"; db_xref "GeneID:140749401"; db_xref "GenBank:XP_072938532.1"; gbkey "CDS"; gene "RNaseX25"; product "ribonuclease Oy"; protein_id "XP_072938532.1"; exon_number "1";
NW_027332226.1	Gnomon	stop_codon	2473608	2473610	.	+	0	gene_id "RNaseX25"; transcript_id "XM_073082431.1"; db_xref "GeneID:140749401"; db_xref "GenBank:XP_072938532.1"; gbkey "CDS"; gene "RNaseX25"; product "ribonuclease Oy"; protein_id "XP_072938532.1"; exon_number "3";
NW_027332226.1	Gnomon	gene	2475105	2479395	.	-	.	gene_id "LOC140749400"; transcript_id ""; db_xref "GeneID:140749400"; description "UBX domain-containing protein 1-B"; gbkey "Gene"; gene "LOC140749400"; gene_biotype "protein_coding";
NW_027332226.1	Gnomon	transcript	2475105	2479395	.	-	.	gene_id "LOC140749400"; transcript_id "XM_073082430.1"; db_xref "GeneID:140749400"; db_xref "GenBank:XM_073082430.1"; experiment "COORDINATES: polyA evidence [ECO:0006239]"; gbkey "mRNA"; gene "LOC140749400"; model_evidence "Supporting evidence includes similarity to: 9 Proteins"; product "UBX domain-containing protein 1-B"; transcript_biotype "mRNA";
NW_027332226.1	Gnomon	exon	2479217	2479395	.	-	.	gene_id "LOC140749400"; transcript_id "XM_073082430.1"; db_xref "GeneID:140749400"; db_xref "GenBank:XM_073082430.1"; experiment "COORDINATES: polyA evidence [ECO:0006239]"; gene "LOC140749400"; model_evidence "Supporting evidence includes similarity to: 9 Proteins"; product "UBX domain-containing protein 1-B"; transcript_biotype "mRNA"; exon_number "1";
NW_027332226.1	Gnomon	exon	2478771	2479146	.	-	.	gene_id "LOC140749400"; transcript_id "XM_073082430.1"; db_xref "GeneID:140749400"; db_xref "GenBank:XM_073082430.1"; experiment "COORDINATES: polyA evidence [ECO:0006239]"; gene "LOC140749400"; model_evidence "Supporting evidence includes similarity to: 9 Proteins"; product "UBX domain-containing protein 1-B"; transcript_biotype "mRNA"; exon_number "2";
NW_027332226.1	Gnomon	exon	2478254	2478438	.	-	.	gene_id "LOC140749400"; transcript_id "XM_073082430.1"; db_xref "GeneID:140749400"; db_xref "GenBank:XM_073082430.1"; experiment "COORDINATES: polyA evidence [ECO:0006239]"; gene "LOC140749400"; model_evidence "Supporting evidence includes similarity to: 9 Proteins"; product "UBX domain-containing protein 1-B"; transcript_biotype "mRNA"; exon_number "3";
NW_027332226.1	Gnomon	exon	2477050	2477229	.	-	.	gene_id "LOC140749400"; transcript_id "XM_073082430.1"; db_xref "GeneID:140749400"; db_xref "GenBank:XM_073082430.1"; experiment "COORDINATES: polyA evidence [ECO:0006239]"; gene "LOC140749400"; model_evidence "Supporting evidence includes similarity to: 9 Proteins"; product "UBX domain-containing protein 1-B"; transcript_biotype "mRNA"; exon_number "4";
NW_027332226.1	Gnomon	exon	2476334	2476452	.	-	.	gene_id "LOC140749400"; transcript_id "XM_073082430.1"; db_xref "GeneID:140749400"; db_xref "GenBank:XM_073082430.1"; experiment "COORDINATES: polyA evidence [ECO:0006239]"; gene "LOC140749400"; model_evidence "Supporting evidence includes similarity to: 9 Proteins"; product "UBX domain-containing protein 1-B"; transcript_biotype "mRNA"; exon_number "5";
NW_027332226.1	Gnomon	exon	2475105	2475928	.	-	.	gene_id "LOC140749400"; transcript_id "XM_073082430.1"; db_xref "GeneID:140749400"; db_xref "GenBank:XM_073082430.1"; experiment "COORDINATES: polyA evidence [ECO:0006239]"; gene "LOC140749400"; model_evidence "Supporting evidence includes similarity to: 9 Proteins"; product "UBX domain-containing protein 1-B"; transcript_biotype "mRNA"; exon_number "6";
NW_027332226.1	Gnomon	CDS	2479217	2479266	.	-	0	gene_id "LOC140749400"; transcript_id "XM_073082430.1"; db_xref "GeneID:140749400"; db_xref "GenBank:XP_072938531.1"; gbkey "CDS"; gene "LOC140749400"; product "UBX domain-containing protein 1-B"; protein_id "XP_072938531.1"; exon_number "1";
NW_027332226.1	Gnomon	CDS	2478771	2479146	.	-	1	gene_id "LOC140749400"; transcript_id "XM_073082430.1"; db_xref "GeneID:140749400"; db_xref "GenBank:XP_072938531.1"; gbkey "CDS"; gene "LOC140749400"; product "UBX domain-containing protein 1-B"; protein_id "XP_072938531.1"; exon_number "2";
NW_027332226.1	Gnomon	CDS	2478254	2478438	.	-	0	gene_id "LOC140749400"; transcript_id "XM_073082430.1"; db_xref "GeneID:140749400"; db_xref "GenBank:XP_072938531.1"; gbkey "CDS"; gene "LOC140749400"; product "UBX domain-containing protein 1-B"; protein_id "XP_072938531.1"; exon_number "3";
NW_027332226.1	Gnomon	CDS	2477050	2477229	.	-	1	gene_id "LOC140749400"; transcript_id "XM_073082430.1"; db_xref "GeneID:140749400"; db_xref "GenBank:XP_072938531.1"; gbkey "CDS"; gene "LOC140749400"; product "UBX domain-containing protein 1-B"; protein_id "XP_072938531.1"; exon_number "4";
NW_027332226.1	Gnomon	CDS	2476334	2476452	.	-	1	gene_id "LOC140749400"; transcript_id "XM_073082430.1"; db_xref "GeneID:140749400"; db_xref "GenBank:XP_072938531.1"; gbkey "CDS"; gene "LOC140749400"; product "UBX domain-containing protein 1-B"; protein_id "XP_072938531.1"; exon_number "5";
NW_027332226.1	Gnomon	CDS	2475882	2475928	.	-	2	gene_id "LOC140749400"; transcript_id "XM_073082430.1"; db_xref "GeneID:140749400"; db_xref "GenBank:XP_072938531.1"; gbkey "CDS"; gene "LOC140749400"; product "UBX domain-containing protein 1-B"; protein_id "XP_072938531.1"; exon_number "6";
NW_027332226.1	Gnomon	start_codon	2479264	2479266	.	-	0	gene_id "LOC140749400"; transcript_id "XM_073082430.1"; db_xref "GeneID:140749400"; db_xref "GenBank:XP_072938531.1"; gbkey "CDS"; gene "LOC140749400"; product "UBX domain-containing protein 1-B"; protein_id "XP_072938531.1"; exon_number "1";
NW_027332226.1	Gnomon	stop_codon	2475879	2475881	.	-	0	gene_id "LOC140749400"; transcript_id "XM_073082430.1"; db_xref "GeneID:140749400"; db_xref "GenBank:XP_072938531.1"; gbkey "CDS"; gene "LOC140749400"; product "UBX domain-containing protein 1-B"; protein_id "XP_072938531.1"; exon_number "6";
NW_027332226.1	Gnomon	gene	2479614	2487728	.	+	.	gene_id "LOC140749752"; transcript_id ""; db_xref "GeneID:140749752"; description "cGMP-dependent 3',5'-cyclic phosphodiesterase-like"; gbkey "Gene"; gene "LOC140749752"; gene_biotype "protein_coding";
NW_027332226.1	Gnomon	transcript	2479614	2487728	.	+	.	gene_id "LOC140749752"; transcript_id "XM_073082907.1"; db_xref "GeneID:140749752"; db_xref "GenBank:XM_073082907.1"; gbkey "mRNA"; gene "LOC140749752"; model_evidence "Supporting evidence includes similarity to: 4 Proteins"; product "cGMP-dependent 3',5'-cyclic phosphodiesterase-like"; transcript_biotype "mRNA";
NW_027332226.1	Gnomon	exon	2479614	2479851	.	+	.	gene_id "LOC140749752"; transcript_id "XM_073082907.1"; db_xref "GeneID:140749752"; db_xref "GenBank:XM_073082907.1"; gene "LOC140749752"; model_evidence "Supporting evidence includes similarity to: 4 Proteins"; product "cGMP-dependent 3',5'-cyclic phosphodiesterase-like"; transcript_biotype "mRNA"; exon_number "1";
NW_027332226.1	Gnomon	exon	2480043	2480159	.	+	.	gene_id "LOC140749752"; transcript_id "XM_073082907.1"; db_xref "GeneID:140749752"; db_xref "GenBank:XM_073082907.1"; gene "LOC140749752"; model_evidence "Supporting evidence includes similarity to: 4 Proteins"; product "cGMP-dependent 3',5'-cyclic phosphodiesterase-like"; transcript_biotype "mRNA"; exon_number "2";
NW_027332226.1	Gnomon	exon	2480404	2480499	.	+	.	gene_id "LOC140749752"; transcript_id "XM_073082907.1"; db_xref "GeneID:140749752"; db_xref "GenBank:XM_073082907.1"; gene "LOC140749752"; model_evidence "Supporting evidence includes similarity to: 4 Proteins"; product "cGMP-dependent 3',5'-cyclic phosphodiesterase-like"; transcript_biotype "mRNA"; exon_number "3";
NW_027332226.1	Gnomon	exon	2481405	2481541	.	+	.	gene_id "LOC140749752"; transcript_id "XM_073082907.1"; db_xref "GeneID:140749752"; db_xref "GenBank:XM_073082907.1"; gene "LOC140749752"; model_evidence "Supporting evidence includes similarity to: 4 Proteins"; product "cGMP-dependent 3',5'-cyclic phosphodiesterase-like"; transcript_biotype "mRNA"; exon_number "4";
NW_027332226.1	Gnomon	exon	2481809	2481914	.	+	.	gene_id "LOC140749752"; transcript_id "XM_073082907.1"; db_xref "GeneID:140749752"; db_xref "GenBank:XM_073082907.1"; gene "LOC140749752"; model_evidence "Supporting evidence includes similarity to: 4 Proteins"; product "cGMP-dependent 3',5'-cyclic phosphodiesterase-like"; transcript_biotype "mRNA"; exon_number "5";
NW_027332226.1	Gnomon	exon	2482375	2482515	.	+	.	gene_id "LOC140749752"; transcript_id "XM_073082907.1"; db_xref "GeneID:140749752"; db_xref "GenBank:XM_073082907.1"; gene "LOC140749752"; model_evidence "Supporting evidence includes similarity to: 4 Proteins"; product "cGMP-dependent 3',5'-cyclic phosphodiesterase-like"; transcript_biotype "mRNA"; exon_number "6";
NW_027332226.1	Gnomon	exon	2482697	2482848	.	+	.	gene_id "LOC140749752"; transcript_id "XM_073082907.1"; db_xref "GeneID:140749752"; db_xref "GenBank:XM_073082907.1"; gene "LOC140749752"; model_evidence "Supporting evidence includes similarity to: 4 Proteins"; product "cGMP-dependent 3',5'-cyclic phosphodiesterase-like"; transcript_biotype "mRNA"; exon_number "7";
NW_027332226.1	Gnomon	exon	2483196	2483421	.	+	.	gene_id "LOC140749752"; transcript_id "XM_073082907.1"; db_xref "GeneID:140749752"; db_xref "GenBank:XM_073082907.1"; gene "LOC140749752"; model_evidence "Supporting evidence includes similarity to: 4 Proteins"; product "cGMP-dependent 3',5'-cyclic phosphodiesterase-like"; transcript_biotype "mRNA"; exon_number "8";
NW_027332226.1	Gnomon	exon	2483830	2483984	.	+	.	gene_id "LOC140749752"; transcript_id "XM_073082907.1"; db_xref "GeneID:140749752"; db_xref "GenBank:XM_073082907.1"; gene "LOC140749752"; model_evidence "Supporting evidence includes similarity to: 4 Proteins"; product "cGMP-dependent 3',5'-cyclic phosphodiesterase-like"; transcript_biotype "mRNA"; exon_number "9";
NW_027332226.1	Gnomon	exon	2485019	2485177	.	+	.	gene_id "LOC140749752"; transcript_id "XM_073082907.1"; db_xref "GeneID:140749752"; db_xref "GenBank:XM_073082907.1"; gene "LOC140749752"; model_evidence "Supporting evidence includes similarity to: 4 Proteins"; product "cGMP-dependent 3',5'-cyclic phosphodiesterase-like"; transcript_biotype "mRNA"; exon_number "10";
NW_027332226.1	Gnomon	exon	2485522	2485610	.	+	.	gene_id "LOC140749752"; transcript_id "XM_073082907.1"; db_xref "GeneID:140749752"; db_xref "GenBank:XM_073082907.1"; gene "LOC140749752"; model_evidence "Supporting evidence includes similarity to: 4 Proteins"; product "cGMP-dependent 3',5'-cyclic phosphodiesterase-like"; transcript_biotype "mRNA"; exon_number "11";
NW_027332226.1	Gnomon	exon	2485863	2486052	.	+	.	gene_id "LOC140749752"; transcript_id "XM_073082907.1"; db_xref "GeneID:140749752"; db_xref "GenBank:XM_073082907.1"; gene "LOC140749752"; model_evidence "Supporting evidence includes similarity to: 4 Proteins"; product "cGMP-dependent 3',5'-cyclic phosphodiesterase-like"; transcript_biotype "mRNA"; exon_number "12";
NW_027332226.1	Gnomon	exon	2486305	2486446	.	+	.	gene_id "LOC140749752"; transcript_id "XM_073082907.1"; db_xref "GeneID:140749752"; db_xref "GenBank:XM_073082907.1"; gene "LOC140749752"; model_evidence "Supporting evidence includes similarity to: 4 Proteins"; product "cGMP-dependent 3',5'-cyclic phosphodiesterase-like"; transcript_biotype "mRNA"; exon_number "13";
NW_027332226.1	Gnomon	exon	2486639	2486784	.	+	.	gene_id "LOC140749752"; transcript_id "XM_073082907.1"; db_xref "GeneID:140749752"; db_xref "GenBank:XM_073082907.1"; gene "LOC140749752"; model_evidence "Supporting evidence includes similarity to: 4 Proteins"; product "cGMP-dependent 3',5'-cyclic phosphodiesterase-like"; transcript_biotype "mRNA"; exon_number "14";
NW_027332226.1	Gnomon	exon	2486975	2487071	.	+	.	gene_id "LOC140749752"; transcript_id "XM_073082907.1"; db_xref "GeneID:140749752"; db_xref "GenBank:XM_073082907.1"; gene "LOC140749752"; model_evidence "Supporting evidence includes similarity to: 4 Proteins"; product "cGMP-dependent 3',5'-cyclic phosphodiesterase-like"; transcript_biotype "mRNA"; exon_number "15";
NW_027332226.1	Gnomon	exon	2487401	2487728	.	+	.	gene_id "LOC140749752"; transcript_id "XM_073082907.1"; db_xref "GeneID:140749752"; db_xref "GenBank:XM_073082907.1"; gene "LOC140749752"; model_evidence "Supporting evidence includes similarity to: 4 Proteins"; product "cGMP-dependent 3',5'-cyclic phosphodiesterase-like"; transcript_biotype "mRNA"; exon_number "16";
NW_027332226.1	Gnomon	CDS	2479732	2479851	.	+	0	gene_id "LOC140749752"; transcript_id "XM_073082907.1"; db_xref "GeneID:140749752"; db_xref "GenBank:XP_072939008.1"; gbkey "CDS"; gene "LOC140749752"; product "cGMP-dependent 3',5'-cyclic phosphodiesterase-like"; protein_id "XP_072939008.1"; exon_number "1";
NW_027332226.1	Gnomon	CDS	2480043	2480159	.	+	0	gene_id "LOC140749752"; transcript_id "XM_073082907.1"; db_xref "GeneID:140749752"; db_xref "GenBank:XP_072939008.1"; gbkey "CDS"; gene "LOC140749752"; product "cGMP-dependent 3',5'-cyclic phosphodiesterase-like"; protein_id "XP_072939008.1"; exon_number "2";
NW_027332226.1	Gnomon	CDS	2480404	2480499	.	+	0	gene_id "LOC140749752"; transcript_id "XM_073082907.1"; db_xref "GeneID:140749752"; db_xref "GenBank:XP_072939008.1"; gbkey "CDS"; gene "LOC140749752"; product "cGMP-dependent 3',5'-cyclic phosphodiesterase-like"; protein_id "XP_072939008.1"; exon_number "3";
NW_027332226.1	Gnomon	CDS	2481405	2481541	.	+	0	gene_id "LOC140749752"; transcript_id "XM_073082907.1"; db_xref "GeneID:140749752"; db_xref "GenBank:XP_072939008.1"; gbkey "CDS"; gene "LOC140749752"; product "cGMP-dependent 3',5'-cyclic phosphodiesterase-like"; protein_id "XP_072939008.1"; exon_number "4";
NW_027332226.1	Gnomon	CDS	2481809	2481914	.	+	1	gene_id "LOC140749752"; transcript_id "XM_073082907.1"; db_xref "GeneID:140749752"; db_xref "GenBank:XP_072939008.1"; gbkey "CDS"; gene "LOC140749752"; product "cGMP-dependent 3',5'-cyclic phosphodiesterase-like"; protein_id "XP_072939008.1"; exon_number "5";
NW_027332226.1	Gnomon	CDS	2482375	2482515	.	+	0	gene_id "LOC140749752"; transcript_id "XM_073082907.1"; db_xref "GeneID:140749752"; db_xref "GenBank:XP_072939008.1"; gbkey "CDS"; gene "LOC140749752"; product "cGMP-dependent 3',5'-cyclic phosphodiesterase-like"; protein_id "XP_072939008.1"; exon_number "6";
NW_027332226.1	Gnomon	CDS	2482697	2482848	.	+	0	gene_id "LOC140749752"; transcript_id "XM_073082907.1"; db_xref "GeneID:140749752"; db_xref "GenBank:XP_072939008.1"; gbkey "CDS"; gene "LOC140749752"; product "cGMP-dependent 3',5'-cyclic phosphodiesterase-like"; protein_id "XP_072939008.1"; exon_number "7";
NW_027332226.1	Gnomon	CDS	2483196	2483421	.	+	1	gene_id "LOC140749752"; transcript_id "XM_073082907.1"; db_xref "GeneID:140749752"; db_xref "GenBank:XP_072939008.1"; gbkey "CDS"; gene "LOC140749752"; product "cGMP-dependent 3',5'-cyclic phosphodiesterase-like"; protein_id "XP_072939008.1"; exon_number "8";
NW_027332226.1	Gnomon	CDS	2483830	2483984	.	+	0	gene_id "LOC140749752"; transcript_id "XM_073082907.1"; db_xref "GeneID:140749752"; db_xref "GenBank:XP_072939008.1"; gbkey "CDS"; gene "LOC140749752"; product "cGMP-dependent 3',5'-cyclic phosphodiesterase-like"; protein_id "XP_072939008.1"; exon_number "9";
NW_027332226.1	Gnomon	CDS	2485019	2485177	.	+	1	gene_id "LOC140749752"; transcript_id "XM_073082907.1"; db_xref "GeneID:140749752"; db_xref "GenBank:XP_072939008.1"; gbkey "CDS"; gene "LOC140749752"; product "cGMP-dependent 3',5'-cyclic phosphodiesterase-like"; protein_id "XP_072939008.1"; exon_number "10";
NW_027332226.1	Gnomon	CDS	2485522	2485610	.	+	1	gene_id "LOC140749752"; transcript_id "XM_073082907.1"; db_xref "GeneID:140749752"; db_xref "GenBank:XP_072939008.1"; gbkey "CDS"; gene "LOC140749752"; product "cGMP-dependent 3',5'-cyclic phosphodiesterase-like"; protein_id "XP_072939008.1"; exon_number "11";
NW_027332226.1	Gnomon	CDS	2485863	2486052	.	+	2	gene_id "LOC140749752"; transcript_id "XM_073082907.1"; db_xref "GeneID:140749752"; db_xref "GenBank:XP_072939008.1"; gbkey "CDS"; gene "LOC140749752"; product "cGMP-dependent 3',5'-cyclic phosphodiesterase-like"; protein_id "XP_072939008.1"; exon_number "12";
NW_027332226.1	Gnomon	CDS	2486305	2486446	.	+	1	gene_id "LOC140749752"; transcript_id "XM_073082907.1"; db_xref "GeneID:140749752"; db_xref "GenBank:XP_072939008.1"; gbkey "CDS"; gene "LOC140749752"; product "cGMP-dependent 3',5'-cyclic phosphodiesterase-like"; protein_id "XP_072939008.1"; exon_number "13";
NW_027332226.1	Gnomon	CDS	2486639	2486784	.	+	0	gene_id "LOC140749752"; transcript_id "XM_073082907.1"; db_xref "GeneID:140749752"; db_xref "GenBank:XP_072939008.1"; gbkey "CDS"; gene "LOC140749752"; product "cGMP-dependent 3',5'-cyclic phosphodiesterase-like"; protein_id "XP_072939008.1"; exon_number "14";
NW_027332226.1	Gnomon	CDS	2486975	2487071	.	+	1	gene_id "LOC140749752"; transcript_id "XM_073082907.1"; db_xref "GeneID:140749752"; db_xref "GenBank:XP_072939008.1"; gbkey "CDS"; gene "LOC140749752"; product "cGMP-dependent 3',5'-cyclic phosphodiesterase-like"; protein_id "XP_072939008.1"; exon_number "15";
NW_027332226.1	Gnomon	CDS	2487401	2487532	.	+	0	gene_id "LOC140749752"; transcript_id "XM_073082907.1"; db_xref "GeneID:140749752"; db_xref "GenBank:XP_072939008.1"; gbkey "CDS"; gene "LOC140749752"; product "cGMP-dependent 3',5'-cyclic phosphodiesterase-like"; protein_id "XP_072939008.1"; exon_number "16";
NW_027332226.1	Gnomon	start_codon	2479732	2479734	.	+	0	gene_id "LOC140749752"; transcript_id "XM_073082907.1"; db_xref "GeneID:140749752"; db_xref "GenBank:XP_072939008.1"; gbkey "CDS"; gene "LOC140749752"; product "cGMP-dependent 3',5'-cyclic phosphodiesterase-like"; protein_id "XP_072939008.1"; exon_number "1";
NW_027332226.1	Gnomon	stop_codon	2487533	2487535	.	+	0	gene_id "LOC140749752"; transcript_id "XM_073082907.1"; db_xref "GeneID:140749752"; db_xref "GenBank:XP_072939008.1"; gbkey "CDS"; gene "LOC140749752"; product "cGMP-dependent 3',5'-cyclic phosphodiesterase-like"; protein_id "XP_072939008.1"; exon_number "16";
NW_027332226.1	Gnomon	gene	2487771	2502193	.	-	.	gene_id "Pgm2a"; transcript_id ""; db_xref "GeneID:140749536"; description "phosphoglucomutase 2"; gbkey "Gene"; gene "Pgm2a"; gene_biotype "protein_coding";
NW_027332226.1	Gnomon	transcript	2487771	2502193	.	-	.	gene_id "Pgm2a"; transcript_id "XM_073082619.1"; db_xref "GeneID:140749536"; db_xref "GenBank:XM_073082619.1"; experiment "COORDINATES: polyA evidence [ECO:0006239]"; gbkey "mRNA"; gene "Pgm2a"; model_evidence "Supporting evidence includes similarity to: 12 Proteins"; product "phosphoglucomutase 2"; transcript_biotype "mRNA";
NW_027332226.1	Gnomon	exon	2501879	2502193	.	-	.	gene_id "Pgm2a"; transcript_id "XM_073082619.1"; db_xref "GeneID:140749536"; db_xref "GenBank:XM_073082619.1"; experiment "COORDINATES: polyA evidence [ECO:0006239]"; gene "Pgm2a"; model_evidence "Supporting evidence includes similarity to: 12 Proteins"; product "phosphoglucomutase 2"; transcript_biotype "mRNA"; exon_number "1";
NW_027332226.1	Gnomon	exon	2499465	2499632	.	-	.	gene_id "Pgm2a"; transcript_id "XM_073082619.1"; db_xref "GeneID:140749536"; db_xref "GenBank:XM_073082619.1"; experiment "COORDINATES: polyA evidence [ECO:0006239]"; gene "Pgm2a"; model_evidence "Supporting evidence includes similarity to: 12 Proteins"; product "phosphoglucomutase 2"; transcript_biotype "mRNA"; exon_number "2";
NW_027332226.1	Gnomon	exon	2499003	2499094	.	-	.	gene_id "Pgm2a"; transcript_id "XM_073082619.1"; db_xref "GeneID:140749536"; db_xref "GenBank:XM_073082619.1"; experiment "COORDINATES: polyA evidence [ECO:0006239]"; gene "Pgm2a"; model_evidence "Supporting evidence includes similarity to: 12 Proteins"; product "phosphoglucomutase 2"; transcript_biotype "mRNA"; exon_number "3";
NW_027332226.1	Gnomon	exon	2495702	2495947	.	-	.	gene_id "Pgm2a"; transcript_id "XM_073082619.1"; db_xref "GeneID:140749536"; db_xref "GenBank:XM_073082619.1"; experiment "COORDINATES: polyA evidence [ECO:0006239]"; gene "Pgm2a"; model_evidence "Supporting evidence includes similarity to: 12 Proteins"; product "phosphoglucomutase 2"; transcript_biotype "mRNA"; exon_number "4";
NW_027332226.1	Gnomon	exon	2495039	2495261	.	-	.	gene_id "Pgm2a"; transcript_id "XM_073082619.1"; db_xref "GeneID:140749536"; db_xref "GenBank:XM_073082619.1"; experiment "COORDINATES: polyA evidence [ECO:0006239]"; gene "Pgm2a"; model_evidence "Supporting evidence includes similarity to: 12 Proteins"; product "phosphoglucomutase 2"; transcript_biotype "mRNA"; exon_number "5";
NW_027332226.1	Gnomon	exon	2494431	2494615	.	-	.	gene_id "Pgm2a"; transcript_id "XM_073082619.1"; db_xref "GeneID:140749536"; db_xref "GenBank:XM_073082619.1"; experiment "COORDINATES: polyA evidence [ECO:0006239]"; gene "Pgm2a"; model_evidence "Supporting evidence includes similarity to: 12 Proteins"; product "phosphoglucomutase 2"; transcript_biotype "mRNA"; exon_number "6";
NW_027332226.1	Gnomon	exon	2493734	2493921	.	-	.	gene_id "Pgm2a"; transcript_id "XM_073082619.1"; db_xref "GeneID:140749536"; db_xref "GenBank:XM_073082619.1"; experiment "COORDINATES: polyA evidence [ECO:0006239]"; gene "Pgm2a"; model_evidence "Supporting evidence includes similarity to: 12 Proteins"; product "phosphoglucomutase 2"; transcript_biotype "mRNA"; exon_number "7";
NW_027332226.1	Gnomon	exon	2492724	2492845	.	-	.	gene_id "Pgm2a"; transcript_id "XM_073082619.1"; db_xref "GeneID:140749536"; db_xref "GenBank:XM_073082619.1"; experiment "COORDINATES: polyA evidence [ECO:0006239]"; gene "Pgm2a"; model_evidence "Supporting evidence includes similarity to: 12 Proteins"; product "phosphoglucomutase 2"; transcript_biotype "mRNA"; exon_number "8";
NW_027332226.1	Gnomon	exon	2491530	2491706	.	-	.	gene_id "Pgm2a"; transcript_id "XM_073082619.1"; db_xref "GeneID:140749536"; db_xref "GenBank:XM_073082619.1"; experiment "COORDINATES: polyA evidence [ECO:0006239]"; gene "Pgm2a"; model_evidence "Supporting evidence includes similarity to: 12 Proteins"; product "phosphoglucomutase 2"; transcript_biotype "mRNA"; exon_number "9";
NW_027332226.1	Gnomon	exon	2490755	2490851	.	-	.	gene_id "Pgm2a"; transcript_id "XM_073082619.1"; db_xref "GeneID:140749536"; db_xref "GenBank:XM_073082619.1"; experiment "COORDINATES: polyA evidence [ECO:0006239]"; gene "Pgm2a"; model_evidence "Supporting evidence includes similarity to: 12 Proteins"; product "phosphoglucomutase 2"; transcript_biotype "mRNA"; exon_number "10";
NW_027332226.1	Gnomon	exon	2490102	2490255	.	-	.	gene_id "Pgm2a"; transcript_id "XM_073082619.1"; db_xref "GeneID:140749536"; db_xref "GenBank:XM_073082619.1"; experiment "COORDINATES: polyA evidence [ECO:0006239]"; gene "Pgm2a"; model_evidence "Supporting evidence includes similarity to: 12 Proteins"; product "phosphoglucomutase 2"; transcript_biotype "mRNA"; exon_number "11";
NW_027332226.1	Gnomon	exon	2487771	2489317	.	-	.	gene_id "Pgm2a"; transcript_id "XM_073082619.1"; db_xref "GeneID:140749536"; db_xref "GenBank:XM_073082619.1"; experiment "COORDINATES: polyA evidence [ECO:0006239]"; gene "Pgm2a"; model_evidence "Supporting evidence includes similarity to: 12 Proteins"; product "phosphoglucomutase 2"; transcript_biotype "mRNA"; exon_number "12";
NW_027332226.1	Gnomon	CDS	2501879	2501947	.	-	0	gene_id "Pgm2a"; transcript_id "XM_073082619.1"; db_xref "GeneID:140749536"; db_xref "GenBank:XP_072938720.1"; gbkey "CDS"; gene "Pgm2a"; product "phosphopentomutase"; protein_id "XP_072938720.1"; exon_number "1";
NW_027332226.1	Gnomon	CDS	2499465	2499632	.	-	0	gene_id "Pgm2a"; transcript_id "XM_073082619.1"; db_xref "GeneID:140749536"; db_xref "GenBank:XP_072938720.1"; gbkey "CDS"; gene "Pgm2a"; product "phosphopentomutase"; protein_id "XP_072938720.1"; exon_number "2";
NW_027332226.1	Gnomon	CDS	2499003	2499094	.	-	0	gene_id "Pgm2a"; transcript_id "XM_073082619.1"; db_xref "GeneID:140749536"; db_xref "GenBank:XP_072938720.1"; gbkey "CDS"; gene "Pgm2a"; product "phosphopentomutase"; protein_id "XP_072938720.1"; exon_number "3";
NW_027332226.1	Gnomon	CDS	2495702	2495947	.	-	1	gene_id "Pgm2a"; transcript_id "XM_073082619.1"; db_xref "GeneID:140749536"; db_xref "GenBank:XP_072938720.1"; gbkey "CDS"; gene "Pgm2a"; product "phosphopentomutase"; protein_id "XP_072938720.1"; exon_number "4";
NW_027332226.1	Gnomon	CDS	2495039	2495261	.	-	1	gene_id "Pgm2a"; transcript_id "XM_073082619.1"; db_xref "GeneID:140749536"; db_xref "GenBank:XP_072938720.1"; gbkey "CDS"; gene "Pgm2a"; product "phosphopentomutase"; protein_id "XP_072938720.1"; exon_number "5";
NW_027332226.1	Gnomon	CDS	2494431	2494615	.	-	0	gene_id "Pgm2a"; transcript_id "XM_073082619.1"; db_xref "GeneID:140749536"; db_xref "GenBank:XP_072938720.1"; gbkey "CDS"; gene "Pgm2a"; product "phosphopentomutase"; protein_id "XP_072938720.1"; exon_number "6";
NW_027332226.1	Gnomon	CDS	2493734	2493921	.	-	1	gene_id "Pgm2a"; transcript_id "XM_073082619.1"; db_xref "GeneID:140749536"; db_xref "GenBank:XP_072938720.1"; gbkey "CDS"; gene "Pgm2a"; product "phosphopentomutase"; protein_id "XP_072938720.1"; exon_number "7";
NW_027332226.1	Gnomon	CDS	2492724	2492845	.	-	2	gene_id "Pgm2a"; transcript_id "XM_073082619.1"; db_xref "GeneID:140749536"; db_xref "GenBank:XP_072938720.1"; gbkey "CDS"; gene "Pgm2a"; product "phosphopentomutase"; protein_id "XP_072938720.1"; exon_number "8";
NW_027332226.1	Gnomon	CDS	2491530	2491706	.	-	0	gene_id "Pgm2a"; transcript_id "XM_073082619.1"; db_xref "GeneID:140749536"; db_xref "GenBank:XP_072938720.1"; gbkey "CDS"; gene "Pgm2a"; product "phosphopentomutase"; protein_id "XP_072938720.1"; exon_number "9";
NW_027332226.1	Gnomon	CDS	2490755	2490851	.	-	0	gene_id "Pgm2a"; transcript_id "XM_073082619.1"; db_xref "GeneID:140749536"; db_xref "GenBank:XP_072938720.1"; gbkey "CDS"; gene "Pgm2a"; product "phosphopentomutase"; protein_id "XP_072938720.1"; exon_number "10";
NW_027332226.1	Gnomon	CDS	2490102	2490255	.	-	2	gene_id "Pgm2a"; transcript_id "XM_073082619.1"; db_xref "GeneID:140749536"; db_xref "GenBank:XP_072938720.1"; gbkey "CDS"; gene "Pgm2a"; product "phosphopentomutase"; protein_id "XP_072938720.1"; exon_number "11";
NW_027332226.1	Gnomon	CDS	2489227	2489317	.	-	1	gene_id "Pgm2a"; transcript_id "XM_073082619.1"; db_xref "GeneID:140749536"; db_xref "GenBank:XP_072938720.1"; gbkey "CDS"; gene "Pgm2a"; product "phosphopentomutase"; protein_id "XP_072938720.1"; exon_number "12";
NW_027332226.1	Gnomon	start_codon	2501945	2501947	.	-	0	gene_id "Pgm2a"; transcript_id "XM_073082619.1"; db_xref "GeneID:140749536"; db_xref "GenBank:XP_072938720.1"; gbkey "CDS"; gene "Pgm2a"; product "phosphopentomutase"; protein_id "XP_072938720.1"; exon_number "1";
NW_027332226.1	Gnomon	stop_codon	2489224	2489226	.	-	0	gene_id "Pgm2a"; transcript_id "XM_073082619.1"; db_xref "GeneID:140749536"; db_xref "GenBank:XP_072938720.1"; gbkey "CDS"; gene "Pgm2a"; product "phosphopentomutase"; protein_id "XP_072938720.1"; exon_number "12";
NW_027332226.1	Gnomon	gene	2509614	2518933	.	+	.	gene_id "LOC140749895"; transcript_id ""; db_xref "GeneID:140749895"; description "acylphosphatase-2-like"; gbkey "Gene"; gene "LOC140749895"; gene_biotype "protein_coding";
NW_027332226.1	Gnomon	transcript	2509614	2518933	.	+	.	gene_id "LOC140749895"; transcript_id "XM_073083133.1"; db_xref "GeneID:140749895"; db_xref "GenBank:XM_073083133.1"; experiment "COORDINATES: polyA evidence [ECO:0006239]"; gbkey "mRNA"; gene "LOC140749895"; model_evidence "Supporting evidence includes similarity to: 9 Proteins"; product "acylphosphatase-2-like"; transcript_biotype "mRNA";
NW_027332226.1	Gnomon	exon	2509614	2509834	.	+	.	gene_id "LOC140749895"; transcript_id "XM_073083133.1"; db_xref "GeneID:140749895"; db_xref "GenBank:XM_073083133.1"; experiment "COORDINATES: polyA evidence [ECO:0006239]"; gene "LOC140749895"; model_evidence "Supporting evidence includes similarity to: 9 Proteins"; product "acylphosphatase-2-like"; transcript_biotype "mRNA"; exon_number "1";
NW_027332226.1	Gnomon	exon	2513904	2514030	.	+	.	gene_id "LOC140749895"; transcript_id "XM_073083133.1"; db_xref "GeneID:140749895"; db_xref "GenBank:XM_073083133.1"; experiment "COORDINATES: polyA evidence [ECO:0006239]"; gene "LOC140749895"; model_evidence "Supporting evidence includes similarity to: 9 Proteins"; product "acylphosphatase-2-like"; transcript_biotype "mRNA"; exon_number "2";
NW_027332226.1	Gnomon	exon	2518784	2518933	.	+	.	gene_id "LOC140749895"; transcript_id "XM_073083133.1"; db_xref "GeneID:140749895"; db_xref "GenBank:XM_073083133.1"; experiment "COORDINATES: polyA evidence [ECO:0006239]"; gene "LOC140749895"; model_evidence "Supporting evidence includes similarity to: 9 Proteins"; product "acylphosphatase-2-like"; transcript_biotype "mRNA"; exon_number "3";
NW_027332226.1	Gnomon	CDS	2509762	2509834	.	+	0	gene_id "LOC140749895"; transcript_id "XM_073083133.1"; db_xref "GeneID:140749895"; db_xref "GenBank:XP_072939234.1"; gbkey "CDS"; gene "LOC140749895"; product "acylphosphatase-2-like"; protein_id "XP_072939234.1"; exon_number "1";
NW_027332226.1	Gnomon	CDS	2513904	2514030	.	+	2	gene_id "LOC140749895"; transcript_id "XM_073083133.1"; db_xref "GeneID:140749895"; db_xref "GenBank:XP_072939234.1"; gbkey "CDS"; gene "LOC140749895"; product "acylphosphatase-2-like"; protein_id "XP_072939234.1"; exon_number "2";
NW_027332226.1	Gnomon	CDS	2518784	2518895	.	+	1	gene_id "LOC140749895"; transcript_id "XM_073083133.1"; db_xref "GeneID:140749895"; db_xref "GenBank:XP_072939234.1"; gbkey "CDS"; gene "LOC140749895"; product "acylphosphatase-2-like"; protein_id "XP_072939234.1"; exon_number "3";
NW_027332226.1	Gnomon	start_codon	2509762	2509764	.	+	0	gene_id "LOC140749895"; transcript_id "XM_073083133.1"; db_xref "GeneID:140749895"; db_xref "GenBank:XP_072939234.1"; gbkey "CDS"; gene "LOC140749895"; product "acylphosphatase-2-like"; protein_id "XP_072939234.1"; exon_number "1";
NW_027332226.1	Gnomon	stop_codon	2518896	2518898	.	+	0	gene_id "LOC140749895"; transcript_id "XM_073083133.1"; db_xref "GeneID:140749895"; db_xref "GenBank:XP_072939234.1"; gbkey "CDS"; gene "LOC140749895"; product "acylphosphatase-2-like"; protein_id "XP_072939234.1"; exon_number "3";
NW_027332226.1	Gnomon	gene	2528453	2575323	.	-	.	gene_id "fusl"; transcript_id ""; db_xref "GeneID:140749550"; description "transmembrane protein fuseless"; gbkey "Gene"; gene "fusl"; gene_biotype "protein_coding";
NW_027332226.1	Gnomon	transcript	2528453	2575323	.	-	.	gene_id "fusl"; transcript_id "XM_073082634.1"; db_xref "GeneID:140749550"; db_xref "GenBank:XM_073082634.1"; experiment "COORDINATES: polyA evidence [ECO:0006239]"; gbkey "mRNA"; gene "fusl"; model_evidence "Supporting evidence includes similarity to: 3 Proteins"; product "transmembrane protein fuseless, transcript variant X1"; transcript_biotype "mRNA";
NW_027332226.1	Gnomon	exon	2574975	2575323	.	-	.	gene_id "fusl"; transcript_id "XM_073082634.1"; db_xref "GeneID:140749550"; db_xref "GenBank:XM_073082634.1"; experiment "COORDINATES: polyA evidence [ECO:0006239]"; gene "fusl"; model_evidence "Supporting evidence includes similarity to: 3 Proteins"; product "transmembrane protein fuseless, transcript variant X1"; transcript_biotype "mRNA"; exon_number "1";
NW_027332226.1	Gnomon	exon	2566344	2566482	.	-	.	gene_id "fusl"; transcript_id "XM_073082634.1"; db_xref "GeneID:140749550"; db_xref "GenBank:XM_073082634.1"; experiment "COORDINATES: polyA evidence [ECO:0006239]"; gene "fusl"; model_evidence "Supporting evidence includes similarity to: 3 Proteins"; product "transmembrane protein fuseless, transcript variant X1"; transcript_biotype "mRNA"; exon_number "2";
NW_027332226.1	Gnomon	exon	2565814	2565967	.	-	.	gene_id "fusl"; transcript_id "XM_073082634.1"; db_xref "GeneID:140749550"; db_xref "GenBank:XM_073082634.1"; experiment "COORDINATES: polyA evidence [ECO:0006239]"; gene "fusl"; model_evidence "Supporting evidence includes similarity to: 3 Proteins"; product "transmembrane protein fuseless, transcript variant X1"; transcript_biotype "mRNA"; exon_number "3";
NW_027332226.1	Gnomon	exon	2565089	2565283	.	-	.	gene_id "fusl"; transcript_id "XM_073082634.1"; db_xref "GeneID:140749550"; db_xref "GenBank:XM_073082634.1"; experiment "COORDINATES: polyA evidence [ECO:0006239]"; gene "fusl"; model_evidence "Supporting evidence includes similarity to: 3 Proteins"; product "transmembrane protein fuseless, transcript variant X1"; transcript_biotype "mRNA"; exon_number "4";
NW_027332226.1	Gnomon	exon	2561789	2561936	.	-	.	gene_id "fusl"; transcript_id "XM_073082634.1"; db_xref "GeneID:140749550"; db_xref "GenBank:XM_073082634.1"; experiment "COORDINATES: polyA evidence [ECO:0006239]"; gene "fusl"; model_evidence "Supporting evidence includes similarity to: 3 Proteins"; product "transmembrane protein fuseless, transcript variant X1"; transcript_biotype "mRNA"; exon_number "5";
NW_027332226.1	Gnomon	exon	2539695	2539847	.	-	.	gene_id "fusl"; transcript_id "XM_073082634.1"; db_xref "GeneID:140749550"; db_xref "GenBank:XM_073082634.1"; experiment "COORDINATES: polyA evidence [ECO:0006239]"; gene "fusl"; model_evidence "Supporting evidence includes similarity to: 3 Proteins"; product "transmembrane protein fuseless, transcript variant X1"; transcript_biotype "mRNA"; exon_number "6";
NW_027332226.1	Gnomon	exon	2530516	2530699	.	-	.	gene_id "fusl"; transcript_id "XM_073082634.1"; db_xref "GeneID:140749550"; db_xref "GenBank:XM_073082634.1"; experiment "COORDINATES: polyA evidence [ECO:0006239]"; gene "fusl"; model_evidence "Supporting evidence includes similarity to: 3 Proteins"; product "transmembrane protein fuseless, transcript variant X1"; transcript_biotype "mRNA"; exon_number "7";
NW_027332226.1	Gnomon	exon	2528453	2530165	.	-	.	gene_id "fusl"; transcript_id "XM_073082634.1"; db_xref "GeneID:140749550"; db_xref "GenBank:XM_073082634.1"; experiment "COORDINATES: polyA evidence [ECO:0006239]"; gene "fusl"; model_evidence "Supporting evidence includes similarity to: 3 Proteins"; product "transmembrane protein fuseless, transcript variant X1"; transcript_biotype "mRNA"; exon_number "8";
NW_027332226.1	Gnomon	CDS	2566344	2566482	.	-	0	gene_id "fusl"; transcript_id "XM_073082634.1"; db_xref "GeneID:140749550"; db_xref "GenBank:XP_072938735.1"; gbkey "CDS"; gene "fusl"; product "uncharacterized protein fusl isoform X1"; protein_id "XP_072938735.1"; exon_number "2";
NW_027332226.1	Gnomon	CDS	2565814	2565967	.	-	2	gene_id "fusl"; transcript_id "XM_073082634.1"; db_xref "GeneID:140749550"; db_xref "GenBank:XP_072938735.1"; gbkey "CDS"; gene "fusl"; product "uncharacterized protein fusl isoform X1"; protein_id "XP_072938735.1"; exon_number "3";
NW_027332226.1	Gnomon	CDS	2565089	2565283	.	-	1	gene_id "fusl"; transcript_id "XM_073082634.1"; db_xref "GeneID:140749550"; db_xref "GenBank:XP_072938735.1"; gbkey "CDS"; gene "fusl"; product "uncharacterized protein fusl isoform X1"; protein_id "XP_072938735.1"; exon_number "4";
NW_027332226.1	Gnomon	CDS	2561789	2561936	.	-	1	gene_id "fusl"; transcript_id "XM_073082634.1"; db_xref "GeneID:140749550"; db_xref "GenBank:XP_072938735.1"; gbkey "CDS"; gene "fusl"; product "uncharacterized protein fusl isoform X1"; protein_id "XP_072938735.1"; exon_number "5";
NW_027332226.1	Gnomon	CDS	2539695	2539847	.	-	0	gene_id "fusl"; transcript_id "XM_073082634.1"; db_xref "GeneID:140749550"; db_xref "GenBank:XP_072938735.1"; gbkey "CDS"; gene "fusl"; product "uncharacterized protein fusl isoform X1"; protein_id "XP_072938735.1"; exon_number "6";
NW_027332226.1	Gnomon	CDS	2530516	2530699	.	-	0	gene_id "fusl"; transcript_id "XM_073082634.1"; db_xref "GeneID:140749550"; db_xref "GenBank:XP_072938735.1"; gbkey "CDS"; gene "fusl"; product "uncharacterized protein fusl isoform X1"; protein_id "XP_072938735.1"; exon_number "7";
NW_027332226.1	Gnomon	CDS	2529891	2530165	.	-	2	gene_id "fusl"; transcript_id "XM_073082634.1"; db_xref "GeneID:140749550"; db_xref "GenBank:XP_072938735.1"; gbkey "CDS"; gene "fusl"; product "uncharacterized protein fusl isoform X1"; protein_id "XP_072938735.1"; exon_number "8";
NW_027332226.1	Gnomon	start_codon	2566480	2566482	.	-	0	gene_id "fusl"; transcript_id "XM_073082634.1"; db_xref "GeneID:140749550"; db_xref "GenBank:XP_072938735.1"; gbkey "CDS"; gene "fusl"; product "uncharacterized protein fusl isoform X1"; protein_id "XP_072938735.1"; exon_number "2";
NW_027332226.1	Gnomon	stop_codon	2529888	2529890	.	-	0	gene_id "fusl"; transcript_id "XM_073082634.1"; db_xref "GeneID:140749550"; db_xref "GenBank:XP_072938735.1"; gbkey "CDS"; gene "fusl"; product "uncharacterized protein fusl isoform X1"; protein_id "XP_072938735.1"; exon_number "8";
NW_027332226.1	Gnomon	transcript	2528453	2559278	.	-	.	gene_id "fusl"; transcript_id "XM_073082635.1"; db_xref "GeneID:140749550"; db_xref "GenBank:XM_073082635.1"; experiment "COORDINATES: polyA evidence [ECO:0006239]"; gbkey "mRNA"; gene "fusl"; model_evidence "Supporting evidence includes similarity to: 1 Protein"; product "transmembrane protein fuseless, transcript variant X2"; transcript_biotype "mRNA";
NW_027332226.1	Gnomon	exon	2558701	2559278	.	-	.	gene_id "fusl"; transcript_id "XM_073082635.1"; db_xref "GeneID:140749550"; db_xref "GenBank:XM_073082635.1"; experiment "COORDINATES: polyA evidence [ECO:0006239]"; gene "fusl"; model_evidence "Supporting evidence includes similarity to: 1 Protein"; product "transmembrane protein fuseless, transcript variant X2"; transcript_biotype "mRNA"; exon_number "1";
NW_027332226.1	Gnomon	exon	2539695	2539847	.	-	.	gene_id "fusl"; transcript_id "XM_073082635.1"; db_xref "GeneID:140749550"; db_xref "GenBank:XM_073082635.1"; experiment "COORDINATES: polyA evidence [ECO:0006239]"; gene "fusl"; model_evidence "Supporting evidence includes similarity to: 1 Protein"; product "transmembrane protein fuseless, transcript variant X2"; transcript_biotype "mRNA"; exon_number "2";
NW_027332226.1	Gnomon	exon	2530516	2530699	.	-	.	gene_id "fusl"; transcript_id "XM_073082635.1"; db_xref "GeneID:140749550"; db_xref "GenBank:XM_073082635.1"; experiment "COORDINATES: polyA evidence [ECO:0006239]"; gene "fusl"; model_evidence "Supporting evidence includes similarity to: 1 Protein"; product "transmembrane protein fuseless, transcript variant X2"; transcript_biotype "mRNA"; exon_number "3";
NW_027332226.1	Gnomon	exon	2528453	2530165	.	-	.	gene_id "fusl"; transcript_id "XM_073082635.1"; db_xref "GeneID:140749550"; db_xref "GenBank:XM_073082635.1"; experiment "COORDINATES: polyA evidence [ECO:0006239]"; gene "fusl"; model_evidence "Supporting evidence includes similarity to: 1 Protein"; product "transmembrane protein fuseless, transcript variant X2"; transcript_biotype "mRNA"; exon_number "4";
NW_027332226.1	Gnomon	CDS	2558701	2559234	.	-	0	gene_id "fusl"; transcript_id "XM_073082635.1"; db_xref "GeneID:140749550"; db_xref "GenBank:XP_072938736.1"; gbkey "CDS"; gene "fusl"; product "uncharacterized protein fusl isoform X2"; protein_id "XP_072938736.1"; exon_number "1";
NW_027332226.1	Gnomon	CDS	2539695	2539847	.	-	0	gene_id "fusl"; transcript_id "XM_073082635.1"; db_xref "GeneID:140749550"; db_xref "GenBank:XP_072938736.1"; gbkey "CDS"; gene "fusl"; product "uncharacterized protein fusl isoform X2"; protein_id "XP_072938736.1"; exon_number "2";
NW_027332226.1	Gnomon	CDS	2530516	2530699	.	-	0	gene_id "fusl"; transcript_id "XM_073082635.1"; db_xref "GeneID:140749550"; db_xref "GenBank:XP_072938736.1"; gbkey "CDS"; gene "fusl"; product "uncharacterized protein fusl isoform X2"; protein_id "XP_072938736.1"; exon_number "3";
NW_027332226.1	Gnomon	CDS	2529891	2530165	.	-	2	gene_id "fusl"; transcript_id "XM_073082635.1"; db_xref "GeneID:140749550"; db_xref "GenBank:XP_072938736.1"; gbkey "CDS"; gene "fusl"; product "uncharacterized protein fusl isoform X2"; protein_id "XP_072938736.1"; exon_number "4";
NW_027332226.1	Gnomon	start_codon	2559232	2559234	.	-	0	gene_id "fusl"; transcript_id "XM_073082635.1"; db_xref "GeneID:140749550"; db_xref "GenBank:XP_072938736.1"; gbkey "CDS"; gene "fusl"; product "uncharacterized protein fusl isoform X2"; protein_id "XP_072938736.1"; exon_number "1";
NW_027332226.1	Gnomon	stop_codon	2529888	2529890	.	-	0	gene_id "fusl"; transcript_id "XM_073082635.1"; db_xref "GeneID:140749550"; db_xref "GenBank:XP_072938736.1"; gbkey "CDS"; gene "fusl"; product "uncharacterized protein fusl isoform X2"; protein_id "XP_072938736.1"; exon_number "4";
NW_027332226.1	Gnomon	gene	2583910	2637087	.	-	.	gene_id "LOC140749412"; transcript_id ""; db_xref "GeneID:140749412"; description "START domain-containing protein 10-like"; gbkey "Gene"; gene "LOC140749412"; gene_biotype "protein_coding";
NW_027332226.1	Gnomon	transcript	2583910	2637087	.	-	.	gene_id "LOC140749412"; transcript_id "XM_073082444.1"; db_xref "GeneID:140749412"; db_xref "GenBank:XM_073082444.1"; gbkey "mRNA"; gene "LOC140749412"; model_evidence "Supporting evidence includes similarity to: 3 Proteins"; product "START domain-containing protein 10-like"; transcript_biotype "mRNA";
NW_027332226.1	Gnomon	exon	2636917	2637087	.	-	.	gene_id "LOC140749412"; transcript_id "XM_073082444.1"; db_xref "GeneID:140749412"; db_xref "GenBank:XM_073082444.1"; gene "LOC140749412"; model_evidence "Supporting evidence includes similarity to: 3 Proteins"; product "START domain-containing protein 10-like"; transcript_biotype "mRNA"; exon_number "1";
NW_027332226.1	Gnomon	exon	2600842	2600989	.	-	.	gene_id "LOC140749412"; transcript_id "XM_073082444.1"; db_xref "GeneID:140749412"; db_xref "GenBank:XM_073082444.1"; gene "LOC140749412"; model_evidence "Supporting evidence includes similarity to: 3 Proteins"; product "START domain-containing protein 10-like"; transcript_biotype "mRNA"; exon_number "2";
NW_027332226.1	Gnomon	exon	2592487	2592619	.	-	.	gene_id "LOC140749412"; transcript_id "XM_073082444.1"; db_xref "GeneID:140749412"; db_xref "GenBank:XM_073082444.1"; gene "LOC140749412"; model_evidence "Supporting evidence includes similarity to: 3 Proteins"; product "START domain-containing protein 10-like"; transcript_biotype "mRNA"; exon_number "3";
NW_027332226.1	Gnomon	exon	2587138	2587254	.	-	.	gene_id "LOC140749412"; transcript_id "XM_073082444.1"; db_xref "GeneID:140749412"; db_xref "GenBank:XM_073082444.1"; gene "LOC140749412"; model_evidence "Supporting evidence includes similarity to: 3 Proteins"; product "START domain-containing protein 10-like"; transcript_biotype "mRNA"; exon_number "4";
NW_027332226.1	Gnomon	exon	2585879	2586029	.	-	.	gene_id "LOC140749412"; transcript_id "XM_073082444.1"; db_xref "GeneID:140749412"; db_xref "GenBank:XM_073082444.1"; gene "LOC140749412"; model_evidence "Supporting evidence includes similarity to: 3 Proteins"; product "START domain-containing protein 10-like"; transcript_biotype "mRNA"; exon_number "5";
NW_027332226.1	Gnomon	exon	2583910	2584453	.	-	.	gene_id "LOC140749412"; transcript_id "XM_073082444.1"; db_xref "GeneID:140749412"; db_xref "GenBank:XM_073082444.1"; gene "LOC140749412"; model_evidence "Supporting evidence includes similarity to: 3 Proteins"; product "START domain-containing protein 10-like"; transcript_biotype "mRNA"; exon_number "6";
NW_027332226.1	Gnomon	CDS	2636917	2637087	.	-	0	gene_id "LOC140749412"; transcript_id "XM_073082444.1"; db_xref "GeneID:140749412"; db_xref "GenBank:XP_072938545.1"; gbkey "CDS"; gene "LOC140749412"; product "START domain-containing protein 10-like"; protein_id "XP_072938545.1"; exon_number "1";
NW_027332226.1	Gnomon	CDS	2600842	2600989	.	-	0	gene_id "LOC140749412"; transcript_id "XM_073082444.1"; db_xref "GeneID:140749412"; db_xref "GenBank:XP_072938545.1"; gbkey "CDS"; gene "LOC140749412"; product "START domain-containing protein 10-like"; protein_id "XP_072938545.1"; exon_number "2";
NW_027332226.1	Gnomon	CDS	2592487	2592619	.	-	2	gene_id "LOC140749412"; transcript_id "XM_073082444.1"; db_xref "GeneID:140749412"; db_xref "GenBank:XP_072938545.1"; gbkey "CDS"; gene "LOC140749412"; product "START domain-containing protein 10-like"; protein_id "XP_072938545.1"; exon_number "3";
NW_027332226.1	Gnomon	CDS	2587138	2587254	.	-	1	gene_id "LOC140749412"; transcript_id "XM_073082444.1"; db_xref "GeneID:140749412"; db_xref "GenBank:XP_072938545.1"; gbkey "CDS"; gene "LOC140749412"; product "START domain-containing protein 10-like"; protein_id "XP_072938545.1"; exon_number "4";
NW_027332226.1	Gnomon	CDS	2585879	2586029	.	-	1	gene_id "LOC140749412"; transcript_id "XM_073082444.1"; db_xref "GeneID:140749412"; db_xref "GenBank:XP_072938545.1"; gbkey "CDS"; gene "LOC140749412"; product "START domain-containing protein 10-like"; protein_id "XP_072938545.1"; exon_number "5";
NW_027332226.1	Gnomon	CDS	2584100	2584453	.	-	0	gene_id "LOC140749412"; transcript_id "XM_073082444.1"; db_xref "GeneID:140749412"; db_xref "GenBank:XP_072938545.1"; gbkey "CDS"; gene "LOC140749412"; product "START domain-containing protein 10-like"; protein_id "XP_072938545.1"; exon_number "6";
NW_027332226.1	Gnomon	start_codon	2637085	2637087	.	-	0	gene_id "LOC140749412"; transcript_id "XM_073082444.1"; db_xref "GeneID:140749412"; db_xref "GenBank:XP_072938545.1"; gbkey "CDS"; gene "LOC140749412"; product "START domain-containing protein 10-like"; protein_id "XP_072938545.1"; exon_number "1";
NW_027332226.1	Gnomon	stop_codon	2584097	2584099	.	-	0	gene_id "LOC140749412"; transcript_id "XM_073082444.1"; db_xref "GeneID:140749412"; db_xref "GenBank:XP_072938545.1"; gbkey "CDS"; gene "LOC140749412"; product "START domain-containing protein 10-like"; protein_id "XP_072938545.1"; exon_number "6";
NW_027332226.1	Gnomon	gene	2640349	2642333	.	-	.	gene_id "LOC140749701"; transcript_id ""; db_xref "GeneID:140749701"; description "lysozyme-like"; gbkey "Gene"; gene "LOC140749701"; gene_biotype "protein_coding";
NW_027332226.1	Gnomon	transcript	2640349	2642333	.	-	.	gene_id "LOC140749701"; transcript_id "XM_073082833.1"; db_xref "GeneID:140749701"; db_xref "GenBank:XM_073082833.1"; experiment "COORDINATES: polyA evidence [ECO:0006239]"; gbkey "mRNA"; gene "LOC140749701"; model_evidence "Supporting evidence includes similarity to: 92 Proteins"; product "lysozyme-like"; transcript_biotype "mRNA";
NW_027332226.1	Gnomon	exon	2641816	2642333	.	-	.	gene_id "LOC140749701"; transcript_id "XM_073082833.1"; db_xref "GeneID:140749701"; db_xref "GenBank:XM_073082833.1"; experiment "COORDINATES: polyA evidence [ECO:0006239]"; gene "LOC140749701"; model_evidence "Supporting evidence includes similarity to: 92 Proteins"; product "lysozyme-like"; transcript_biotype "mRNA"; exon_number "1";
NW_027332226.1	Gnomon	exon	2641266	2641424	.	-	.	gene_id "LOC140749701"; transcript_id "XM_073082833.1"; db_xref "GeneID:140749701"; db_xref "GenBank:XM_073082833.1"; experiment "COORDINATES: polyA evidence [ECO:0006239]"; gene "LOC140749701"; model_evidence "Supporting evidence includes similarity to: 92 Proteins"; product "lysozyme-like"; transcript_biotype "mRNA"; exon_number "2";
NW_027332226.1	Gnomon	exon	2640349	2640635	.	-	.	gene_id "LOC140749701"; transcript_id "XM_073082833.1"; db_xref "GeneID:140749701"; db_xref "GenBank:XM_073082833.1"; experiment "COORDINATES: polyA evidence [ECO:0006239]"; gene "LOC140749701"; model_evidence "Supporting evidence includes similarity to: 92 Proteins"; product "lysozyme-like"; transcript_biotype "mRNA"; exon_number "3";
NW_027332226.1	Gnomon	CDS	2641816	2641945	.	-	0	gene_id "LOC140749701"; transcript_id "XM_073082833.1"; db_xref "GeneID:140749701"; db_xref "GenBank:XP_072938934.1"; gbkey "CDS"; gene "LOC140749701"; product "lysozyme-like"; protein_id "XP_072938934.1"; exon_number "1";
NW_027332226.1	Gnomon	CDS	2641266	2641424	.	-	2	gene_id "LOC140749701"; transcript_id "XM_073082833.1"; db_xref "GeneID:140749701"; db_xref "GenBank:XP_072938934.1"; gbkey "CDS"; gene "LOC140749701"; product "lysozyme-like"; protein_id "XP_072938934.1"; exon_number "2";
NW_027332226.1	Gnomon	CDS	2640508	2640635	.	-	2	gene_id "LOC140749701"; transcript_id "XM_073082833.1"; db_xref "GeneID:140749701"; db_xref "GenBank:XP_072938934.1"; gbkey "CDS"; gene "LOC140749701"; product "lysozyme-like"; protein_id "XP_072938934.1"; exon_number "3";
NW_027332226.1	Gnomon	start_codon	2641943	2641945	.	-	0	gene_id "LOC140749701"; transcript_id "XM_073082833.1"; db_xref "GeneID:140749701"; db_xref "GenBank:XP_072938934.1"; gbkey "CDS"; gene "LOC140749701"; product "lysozyme-like"; protein_id "XP_072938934.1"; exon_number "1";
NW_027332226.1	Gnomon	stop_codon	2640505	2640507	.	-	0	gene_id "LOC140749701"; transcript_id "XM_073082833.1"; db_xref "GeneID:140749701"; db_xref "GenBank:XP_072938934.1"; gbkey "CDS"; gene "LOC140749701"; product "lysozyme-like"; protein_id "XP_072938934.1"; exon_number "3";
NW_027332226.1	Gnomon	gene	2646238	2648950	.	-	.	gene_id "LOC140749702"; transcript_id ""; db_xref "GeneID:140749702"; description "lysozyme-like"; gbkey "Gene"; gene "LOC140749702"; gene_biotype "protein_coding";
NW_027332226.1	Gnomon	transcript	2646238	2648950	.	-	.	gene_id "LOC140749702"; transcript_id "XM_073082834.1"; db_xref "GeneID:140749702"; db_xref "GenBank:XM_073082834.1"; gbkey "mRNA"; gene "LOC140749702"; model_evidence "Supporting evidence includes similarity to: 19 Proteins"; product "lysozyme-like"; transcript_biotype "mRNA";
NW_027332226.1	Gnomon	exon	2648620	2648950	.	-	.	gene_id "LOC140749702"; transcript_id "XM_073082834.1"; db_xref "GeneID:140749702"; db_xref "GenBank:XM_073082834.1"; gene "LOC140749702"; model_evidence "Supporting evidence includes similarity to: 19 Proteins"; product "lysozyme-like"; transcript_biotype "mRNA"; exon_number "1";
NW_027332226.1	Gnomon	exon	2647005	2647166	.	-	.	gene_id "LOC140749702"; transcript_id "XM_073082834.1"; db_xref "GeneID:140749702"; db_xref "GenBank:XM_073082834.1"; gene "LOC140749702"; model_evidence "Supporting evidence includes similarity to: 19 Proteins"; product "lysozyme-like"; transcript_biotype "mRNA"; exon_number "2";
NW_027332226.1	Gnomon	exon	2646238	2646559	.	-	.	gene_id "LOC140749702"; transcript_id "XM_073082834.1"; db_xref "GeneID:140749702"; db_xref "GenBank:XM_073082834.1"; gene "LOC140749702"; model_evidence "Supporting evidence includes similarity to: 19 Proteins"; product "lysozyme-like"; transcript_biotype "mRNA"; exon_number "3";
NW_027332226.1	Gnomon	CDS	2648620	2648746	.	-	0	gene_id "LOC140749702"; transcript_id "XM_073082834.1"; db_xref "GeneID:140749702"; db_xref "GenBank:XP_072938935.1"; gbkey "CDS"; gene "LOC140749702"; product "lysozyme-like"; protein_id "XP_072938935.1"; exon_number "1";
NW_027332226.1	Gnomon	CDS	2647005	2647166	.	-	2	gene_id "LOC140749702"; transcript_id "XM_073082834.1"; db_xref "GeneID:140749702"; db_xref "GenBank:XP_072938935.1"; gbkey "CDS"; gene "LOC140749702"; product "lysozyme-like"; protein_id "XP_072938935.1"; exon_number "2";
NW_027332226.1	Gnomon	CDS	2646432	2646559	.	-	2	gene_id "LOC140749702"; transcript_id "XM_073082834.1"; db_xref "GeneID:140749702"; db_xref "GenBank:XP_072938935.1"; gbkey "CDS"; gene "LOC140749702"; product "lysozyme-like"; protein_id "XP_072938935.1"; exon_number "3";
NW_027332226.1	Gnomon	start_codon	2648744	2648746	.	-	0	gene_id "LOC140749702"; transcript_id "XM_073082834.1"; db_xref "GeneID:140749702"; db_xref "GenBank:XP_072938935.1"; gbkey "CDS"; gene "LOC140749702"; product "lysozyme-like"; protein_id "XP_072938935.1"; exon_number "1";
NW_027332226.1	Gnomon	stop_codon	2646429	2646431	.	-	0	gene_id "LOC140749702"; transcript_id "XM_073082834.1"; db_xref "GeneID:140749702"; db_xref "GenBank:XP_072938935.1"; gbkey "CDS"; gene "LOC140749702"; product "lysozyme-like"; protein_id "XP_072938935.1"; exon_number "3";
NW_027332226.1	Gnomon	gene	2651005	2653048	.	-	.	gene_id "LOC140749557"; transcript_id ""; db_xref "GeneID:140749557"; description "lysozyme-like"; gbkey "Gene"; gene "LOC140749557"; gene_biotype "protein_coding";
NW_027332226.1	Gnomon	transcript	2651005	2653048	.	-	.	gene_id "LOC140749557"; transcript_id "XM_073082649.1"; db_xref "GeneID:140749557"; db_xref "GenBank:XM_073082649.1"; experiment "COORDINATES: polyA evidence [ECO:0006239]"; gbkey "mRNA"; gene "LOC140749557"; model_evidence "Supporting evidence includes similarity to: 58 Proteins"; product "lysozyme-like"; transcript_biotype "mRNA";
NW_027332226.1	Gnomon	exon	2652688	2653048	.	-	.	gene_id "LOC140749557"; transcript_id "XM_073082649.1"; db_xref "GeneID:140749557"; db_xref "GenBank:XM_073082649.1"; experiment "COORDINATES: polyA evidence [ECO:0006239]"; gene "LOC140749557"; model_evidence "Supporting evidence includes similarity to: 58 Proteins"; product "lysozyme-like"; transcript_biotype "mRNA"; exon_number "1";
NW_027332226.1	Gnomon	exon	2651523	2651681	.	-	.	gene_id "LOC140749557"; transcript_id "XM_073082649.1"; db_xref "GeneID:140749557"; db_xref "GenBank:XM_073082649.1"; experiment "COORDINATES: polyA evidence [ECO:0006239]"; gene "LOC140749557"; model_evidence "Supporting evidence includes similarity to: 58 Proteins"; product "lysozyme-like"; transcript_biotype "mRNA"; exon_number "2";
NW_027332226.1	Gnomon	exon	2651005	2651194	.	-	.	gene_id "LOC140749557"; transcript_id "XM_073082649.1"; db_xref "GeneID:140749557"; db_xref "GenBank:XM_073082649.1"; experiment "COORDINATES: polyA evidence [ECO:0006239]"; gene "LOC140749557"; model_evidence "Supporting evidence includes similarity to: 58 Proteins"; product "lysozyme-like"; transcript_biotype "mRNA"; exon_number "3";
NW_027332226.1	Gnomon	CDS	2652688	2652817	.	-	0	gene_id "LOC140749557"; transcript_id "XM_073082649.1"; db_xref "GeneID:140749557"; db_xref "GenBank:XP_072938750.1"; gbkey "CDS"; gene "LOC140749557"; product "lysozyme-like"; protein_id "XP_072938750.1"; exon_number "1";
NW_027332226.1	Gnomon	CDS	2651523	2651681	.	-	2	gene_id "LOC140749557"; transcript_id "XM_073082649.1"; db_xref "GeneID:140749557"; db_xref "GenBank:XP_072938750.1"; gbkey "CDS"; gene "LOC140749557"; product "lysozyme-like"; protein_id "XP_072938750.1"; exon_number "2";
NW_027332226.1	Gnomon	CDS	2651067	2651194	.	-	2	gene_id "LOC140749557"; transcript_id "XM_073082649.1"; db_xref "GeneID:140749557"; db_xref "GenBank:XP_072938750.1"; gbkey "CDS"; gene "LOC140749557"; product "lysozyme-like"; protein_id "XP_072938750.1"; exon_number "3";
NW_027332226.1	Gnomon	start_codon	2652815	2652817	.	-	0	gene_id "LOC140749557"; transcript_id "XM_073082649.1"; db_xref "GeneID:140749557"; db_xref "GenBank:XP_072938750.1"; gbkey "CDS"; gene "LOC140749557"; product "lysozyme-like"; protein_id "XP_072938750.1"; exon_number "1";
NW_027332226.1	Gnomon	stop_codon	2651064	2651066	.	-	0	gene_id "LOC140749557"; transcript_id "XM_073082649.1"; db_xref "GeneID:140749557"; db_xref "GenBank:XP_072938750.1"; gbkey "CDS"; gene "LOC140749557"; product "lysozyme-like"; protein_id "XP_072938750.1"; exon_number "3";
NW_027332226.1	Gnomon	gene	2653975	2659382	.	-	.	gene_id "LOC140749863"; transcript_id ""; db_xref "GeneID:140749863"; description "uncharacterized LOC140749863"; gbkey "Gene"; gene "LOC140749863"; gene_biotype "protein_coding";
NW_027332226.1	Gnomon	transcript	2653975	2659382	.	-	.	gene_id "LOC140749863"; transcript_id "XM_073083091.1"; db_xref "GeneID:140749863"; db_xref "GenBank:XM_073083091.1"; experiment "COORDINATES: polyA evidence [ECO:0006239]"; gbkey "mRNA"; gene "LOC140749863"; model_evidence "Supporting evidence includes similarity to: 3 Proteins"; product "uncharacterized protein"; transcript_biotype "mRNA";
NW_027332226.1	Gnomon	exon	2659212	2659382	.	-	.	gene_id "LOC140749863"; transcript_id "XM_073083091.1"; db_xref "GeneID:140749863"; db_xref "GenBank:XM_073083091.1"; experiment "COORDINATES: polyA evidence [ECO:0006239]"; gene "LOC140749863"; model_evidence "Supporting evidence includes similarity to: 3 Proteins"; product "uncharacterized protein"; transcript_biotype "mRNA"; exon_number "1";
NW_027332226.1	Gnomon	exon	2658723	2658874	.	-	.	gene_id "LOC140749863"; transcript_id "XM_073083091.1"; db_xref "GeneID:140749863"; db_xref "GenBank:XM_073083091.1"; experiment "COORDINATES: polyA evidence [ECO:0006239]"; gene "LOC140749863"; model_evidence "Supporting evidence includes similarity to: 3 Proteins"; product "uncharacterized protein"; transcript_biotype "mRNA"; exon_number "2";
NW_027332226.1	Gnomon	exon	2658063	2658326	.	-	.	gene_id "LOC140749863"; transcript_id "XM_073083091.1"; db_xref "GeneID:140749863"; db_xref "GenBank:XM_073083091.1"; experiment "COORDINATES: polyA evidence [ECO:0006239]"; gene "LOC140749863"; model_evidence "Supporting evidence includes similarity to: 3 Proteins"; product "uncharacterized protein"; transcript_biotype "mRNA"; exon_number "3";
NW_027332226.1	Gnomon	exon	2657532	2657624	.	-	.	gene_id "LOC140749863"; transcript_id "XM_073083091.1"; db_xref "GeneID:140749863"; db_xref "GenBank:XM_073083091.1"; experiment "COORDINATES: polyA evidence [ECO:0006239]"; gene "LOC140749863"; model_evidence "Supporting evidence includes similarity to: 3 Proteins"; product "uncharacterized protein"; transcript_biotype "mRNA"; exon_number "4";
NW_027332226.1	Gnomon	exon	2656959	2657341	.	-	.	gene_id "LOC140749863"; transcript_id "XM_073083091.1"; db_xref "GeneID:140749863"; db_xref "GenBank:XM_073083091.1"; experiment "COORDINATES: polyA evidence [ECO:0006239]"; gene "LOC140749863"; model_evidence "Supporting evidence includes similarity to: 3 Proteins"; product "uncharacterized protein"; transcript_biotype "mRNA"; exon_number "5";
NW_027332226.1	Gnomon	exon	2655767	2655946	.	-	.	gene_id "LOC140749863"; transcript_id "XM_073083091.1"; db_xref "GeneID:140749863"; db_xref "GenBank:XM_073083091.1"; experiment "COORDINATES: polyA evidence [ECO:0006239]"; gene "LOC140749863"; model_evidence "Supporting evidence includes similarity to: 3 Proteins"; product "uncharacterized protein"; transcript_biotype "mRNA"; exon_number "6";
NW_027332226.1	Gnomon	exon	2655000	2655162	.	-	.	gene_id "LOC140749863"; transcript_id "XM_073083091.1"; db_xref "GeneID:140749863"; db_xref "GenBank:XM_073083091.1"; experiment "COORDINATES: polyA evidence [ECO:0006239]"; gene "LOC140749863"; model_evidence "Supporting evidence includes similarity to: 3 Proteins"; product "uncharacterized protein"; transcript_biotype "mRNA"; exon_number "7";
NW_027332226.1	Gnomon	exon	2653975	2654185	.	-	.	gene_id "LOC140749863"; transcript_id "XM_073083091.1"; db_xref "GeneID:140749863"; db_xref "GenBank:XM_073083091.1"; experiment "COORDINATES: polyA evidence [ECO:0006239]"; gene "LOC140749863"; model_evidence "Supporting evidence includes similarity to: 3 Proteins"; product "uncharacterized protein"; transcript_biotype "mRNA"; exon_number "8";
NW_027332226.1	Gnomon	CDS	2659212	2659224	.	-	0	gene_id "LOC140749863"; transcript_id "XM_073083091.1"; db_xref "GeneID:140749863"; db_xref "GenBank:XP_072939192.1"; gbkey "CDS"; gene "LOC140749863"; product "uncharacterized protein"; protein_id "XP_072939192.1"; exon_number "1";
NW_027332226.1	Gnomon	CDS	2658723	2658874	.	-	2	gene_id "LOC140749863"; transcript_id "XM_073083091.1"; db_xref "GeneID:140749863"; db_xref "GenBank:XP_072939192.1"; gbkey "CDS"; gene "LOC140749863"; product "uncharacterized protein"; protein_id "XP_072939192.1"; exon_number "2";
NW_027332226.1	Gnomon	CDS	2658063	2658326	.	-	0	gene_id "LOC140749863"; transcript_id "XM_073083091.1"; db_xref "GeneID:140749863"; db_xref "GenBank:XP_072939192.1"; gbkey "CDS"; gene "LOC140749863"; product "uncharacterized protein"; protein_id "XP_072939192.1"; exon_number "3";
NW_027332226.1	Gnomon	CDS	2657532	2657624	.	-	0	gene_id "LOC140749863"; transcript_id "XM_073083091.1"; db_xref "GeneID:140749863"; db_xref "GenBank:XP_072939192.1"; gbkey "CDS"; gene "LOC140749863"; product "uncharacterized protein"; protein_id "XP_072939192.1"; exon_number "4";
NW_027332226.1	Gnomon	CDS	2656959	2657341	.	-	0	gene_id "LOC140749863"; transcript_id "XM_073083091.1"; db_xref "GeneID:140749863"; db_xref "GenBank:XP_072939192.1"; gbkey "CDS"; gene "LOC140749863"; product "uncharacterized protein"; protein_id "XP_072939192.1"; exon_number "5";
NW_027332226.1	Gnomon	CDS	2655767	2655946	.	-	1	gene_id "LOC140749863"; transcript_id "XM_073083091.1"; db_xref "GeneID:140749863"; db_xref "GenBank:XP_072939192.1"; gbkey "CDS"; gene "LOC140749863"; product "uncharacterized protein"; protein_id "XP_072939192.1"; exon_number "6";
NW_027332226.1	Gnomon	CDS	2655000	2655162	.	-	1	gene_id "LOC140749863"; transcript_id "XM_073083091.1"; db_xref "GeneID:140749863"; db_xref "GenBank:XP_072939192.1"; gbkey "CDS"; gene "LOC140749863"; product "uncharacterized protein"; protein_id "XP_072939192.1"; exon_number "7";
NW_027332226.1	Gnomon	CDS	2654102	2654185	.	-	0	gene_id "LOC140749863"; transcript_id "XM_073083091.1"; db_xref "GeneID:140749863"; db_xref "GenBank:XP_072939192.1"; gbkey "CDS"; gene "LOC140749863"; product "uncharacterized protein"; protein_id "XP_072939192.1"; exon_number "8";
NW_027332226.1	Gnomon	start_codon	2659222	2659224	.	-	0	gene_id "LOC140749863"; transcript_id "XM_073083091.1"; db_xref "GeneID:140749863"; db_xref "GenBank:XP_072939192.1"; gbkey "CDS"; gene "LOC140749863"; product "uncharacterized protein"; protein_id "XP_072939192.1"; exon_number "1";
NW_027332226.1	Gnomon	stop_codon	2654099	2654101	.	-	0	gene_id "LOC140749863"; transcript_id "XM_073083091.1"; db_xref "GeneID:140749863"; db_xref "GenBank:XP_072939192.1"; gbkey "CDS"; gene "LOC140749863"; product "uncharacterized protein"; protein_id "XP_072939192.1"; exon_number "8";
NW_027332226.1	Gnomon	gene	2659645	2671683	.	+	.	gene_id "Pgant7"; transcript_id ""; db_xref "GeneID:140749859"; description "N-acetylgalactosaminyltransferase 7"; gbkey "Gene"; gene "Pgant7"; gene_biotype "protein_coding";
NW_027332226.1	Gnomon	transcript	2659645	2671683	.	+	.	gene_id "Pgant7"; transcript_id "XM_073083084.1"; db_xref "GeneID:140749859"; db_xref "GenBank:XM_073083084.1"; experiment "COORDINATES: polyA evidence [ECO:0006239]"; gbkey "mRNA"; gene "Pgant7"; model_evidence "Supporting evidence includes similarity to: 12 Proteins"; product "N-acetylgalactosaminyltransferase 7"; transcript_biotype "mRNA";
NW_027332226.1	Gnomon	exon	2659645	2659965	.	+	.	gene_id "Pgant7"; transcript_id "XM_073083084.1"; db_xref "GeneID:140749859"; db_xref "GenBank:XM_073083084.1"; experiment "COORDINATES: polyA evidence [ECO:0006239]"; gene "Pgant7"; model_evidence "Supporting evidence includes similarity to: 12 Proteins"; product "N-acetylgalactosaminyltransferase 7"; transcript_biotype "mRNA"; exon_number "1";
NW_027332226.1	Gnomon	exon	2661440	2661599	.	+	.	gene_id "Pgant7"; transcript_id "XM_073083084.1"; db_xref "GeneID:140749859"; db_xref "GenBank:XM_073083084.1"; experiment "COORDINATES: polyA evidence [ECO:0006239]"; gene "Pgant7"; model_evidence "Supporting evidence includes similarity to: 12 Proteins"; product "N-acetylgalactosaminyltransferase 7"; transcript_biotype "mRNA"; exon_number "2";
NW_027332226.1	Gnomon	exon	2663370	2663541	.	+	.	gene_id "Pgant7"; transcript_id "XM_073083084.1"; db_xref "GeneID:140749859"; db_xref "GenBank:XM_073083084.1"; experiment "COORDINATES: polyA evidence [ECO:0006239]"; gene "Pgant7"; model_evidence "Supporting evidence includes similarity to: 12 Proteins"; product "N-acetylgalactosaminyltransferase 7"; transcript_biotype "mRNA"; exon_number "3";
NW_027332226.1	Gnomon	exon	2664011	2664947	.	+	.	gene_id "Pgant7"; transcript_id "XM_073083084.1"; db_xref "GeneID:140749859"; db_xref "GenBank:XM_073083084.1"; experiment "COORDINATES: polyA evidence [ECO:0006239]"; gene "Pgant7"; model_evidence "Supporting evidence includes similarity to: 12 Proteins"; product "N-acetylgalactosaminyltransferase 7"; transcript_biotype "mRNA"; exon_number "4";
NW_027332226.1	Gnomon	exon	2665382	2665532	.	+	.	gene_id "Pgant7"; transcript_id "XM_073083084.1"; db_xref "GeneID:140749859"; db_xref "GenBank:XM_073083084.1"; experiment "COORDINATES: polyA evidence [ECO:0006239]"; gene "Pgant7"; model_evidence "Supporting evidence includes similarity to: 12 Proteins"; product "N-acetylgalactosaminyltransferase 7"; transcript_biotype "mRNA"; exon_number "5";
NW_027332226.1	Gnomon	exon	2666305	2671683	.	+	.	gene_id "Pgant7"; transcript_id "XM_073083084.1"; db_xref "GeneID:140749859"; db_xref "GenBank:XM_073083084.1"; experiment "COORDINATES: polyA evidence [ECO:0006239]"; gene "Pgant7"; model_evidence "Supporting evidence includes similarity to: 12 Proteins"; product "N-acetylgalactosaminyltransferase 7"; transcript_biotype "mRNA"; exon_number "6";
NW_027332226.1	Gnomon	CDS	2659770	2659965	.	+	0	gene_id "Pgant7"; transcript_id "XM_073083084.1"; db_xref "GeneID:140749859"; db_xref "GenBank:XP_072939185.1"; gbkey "CDS"; gene "Pgant7"; product "N-acetylgalactosaminyltransferase 7"; protein_id "XP_072939185.1"; exon_number "1";
NW_027332226.1	Gnomon	CDS	2661440	2661599	.	+	2	gene_id "Pgant7"; transcript_id "XM_073083084.1"; db_xref "GeneID:140749859"; db_xref "GenBank:XP_072939185.1"; gbkey "CDS"; gene "Pgant7"; product "N-acetylgalactosaminyltransferase 7"; protein_id "XP_072939185.1"; exon_number "2";
NW_027332226.1	Gnomon	CDS	2663370	2663541	.	+	1	gene_id "Pgant7"; transcript_id "XM_073083084.1"; db_xref "GeneID:140749859"; db_xref "GenBank:XP_072939185.1"; gbkey "CDS"; gene "Pgant7"; product "N-acetylgalactosaminyltransferase 7"; protein_id "XP_072939185.1"; exon_number "3";
NW_027332226.1	Gnomon	CDS	2664011	2664947	.	+	0	gene_id "Pgant7"; transcript_id "XM_073083084.1"; db_xref "GeneID:140749859"; db_xref "GenBank:XP_072939185.1"; gbkey "CDS"; gene "Pgant7"; product "N-acetylgalactosaminyltransferase 7"; protein_id "XP_072939185.1"; exon_number "4";
NW_027332226.1	Gnomon	CDS	2665382	2665532	.	+	2	gene_id "Pgant7"; transcript_id "XM_073083084.1"; db_xref "GeneID:140749859"; db_xref "GenBank:XP_072939185.1"; gbkey "CDS"; gene "Pgant7"; product "N-acetylgalactosaminyltransferase 7"; protein_id "XP_072939185.1"; exon_number "5";
NW_027332226.1	Gnomon	CDS	2666305	2666452	.	+	1	gene_id "Pgant7"; transcript_id "XM_073083084.1"; db_xref "GeneID:140749859"; db_xref "GenBank:XP_072939185.1"; gbkey "CDS"; gene "Pgant7"; product "N-acetylgalactosaminyltransferase 7"; protein_id "XP_072939185.1"; exon_number "6";
NW_027332226.1	Gnomon	start_codon	2659770	2659772	.	+	0	gene_id "Pgant7"; transcript_id "XM_073083084.1"; db_xref "GeneID:140749859"; db_xref "GenBank:XP_072939185.1"; gbkey "CDS"; gene "Pgant7"; product "N-acetylgalactosaminyltransferase 7"; protein_id "XP_072939185.1"; exon_number "1";
NW_027332226.1	Gnomon	stop_codon	2666453	2666455	.	+	0	gene_id "Pgant7"; transcript_id "XM_073083084.1"; db_xref "GeneID:140749859"; db_xref "GenBank:XP_072939185.1"; gbkey "CDS"; gene "Pgant7"; product "N-acetylgalactosaminyltransferase 7"; protein_id "XP_072939185.1"; exon_number "6";
NW_027332226.1	Gnomon	gene	2671774	2676057	.	-	.	gene_id "Tbcc"; transcript_id ""; db_xref "GeneID:140749864"; description "Tubulin-binding cofactor C"; gbkey "Gene"; gene "Tbcc"; gene_biotype "protein_coding";
NW_027332226.1	Gnomon	transcript	2671774	2676057	.	-	.	gene_id "Tbcc"; transcript_id "XM_073083092.1"; db_xref "GeneID:140749864"; db_xref "GenBank:XM_073083092.1"; experiment "COORDINATES: polyA evidence [ECO:0006239]"; gbkey "mRNA"; gene "Tbcc"; model_evidence "Supporting evidence includes similarity to: 7 Proteins"; product "Tubulin-binding cofactor C, transcript variant X1"; transcript_biotype "mRNA";
NW_027332226.1	Gnomon	exon	2675923	2676057	.	-	.	gene_id "Tbcc"; transcript_id "XM_073083092.1"; db_xref "GeneID:140749864"; db_xref "GenBank:XM_073083092.1"; experiment "COORDINATES: polyA evidence [ECO:0006239]"; gene "Tbcc"; model_evidence "Supporting evidence includes similarity to: 7 Proteins"; product "Tubulin-binding cofactor C, transcript variant X1"; transcript_biotype "mRNA"; exon_number "1";
NW_027332226.1	Gnomon	exon	2671774	2673770	.	-	.	gene_id "Tbcc"; transcript_id "XM_073083092.1"; db_xref "GeneID:140749864"; db_xref "GenBank:XM_073083092.1"; experiment "COORDINATES: polyA evidence [ECO:0006239]"; gene "Tbcc"; model_evidence "Supporting evidence includes similarity to: 7 Proteins"; product "Tubulin-binding cofactor C, transcript variant X1"; transcript_biotype "mRNA"; exon_number "2";
NW_027332226.1	Gnomon	CDS	2672653	2673648	.	-	0	gene_id "Tbcc"; transcript_id "XM_073083092.1"; db_xref "GeneID:140749864"; db_xref "GenBank:XP_072939193.1"; gbkey "CDS"; gene "Tbcc"; product "tubulin-specific chaperone C isoform X1"; protein_id "XP_072939193.1"; exon_number "2";
NW_027332226.1	Gnomon	start_codon	2673646	2673648	.	-	0	gene_id "Tbcc"; transcript_id "XM_073083092.1"; db_xref "GeneID:140749864"; db_xref "GenBank:XP_072939193.1"; gbkey "CDS"; gene "Tbcc"; product "tubulin-specific chaperone C isoform X1"; protein_id "XP_072939193.1"; exon_number "2";
NW_027332226.1	Gnomon	stop_codon	2672650	2672652	.	-	0	gene_id "Tbcc"; transcript_id "XM_073083092.1"; db_xref "GeneID:140749864"; db_xref "GenBank:XP_072939193.1"; gbkey "CDS"; gene "Tbcc"; product "tubulin-specific chaperone C isoform X1"; protein_id "XP_072939193.1"; exon_number "2";
NW_027332226.1	Gnomon	transcript	2671774	2676051	.	-	.	gene_id "Tbcc"; transcript_id "XM_073083093.1"; db_xref "GeneID:140749864"; db_xref "GenBank:XM_073083093.1"; experiment "COORDINATES: polyA evidence [ECO:0006239]"; gbkey "mRNA"; gene "Tbcc"; model_evidence "Supporting evidence includes similarity to: 6 Proteins"; product "Tubulin-binding cofactor C, transcript variant X2"; transcript_biotype "mRNA";
NW_027332226.1	Gnomon	exon	2675816	2676051	.	-	.	gene_id "Tbcc"; transcript_id "XM_073083093.1"; db_xref "GeneID:140749864"; db_xref "GenBank:XM_073083093.1"; experiment "COORDINATES: polyA evidence [ECO:0006239]"; gene "Tbcc"; model_evidence "Supporting evidence includes similarity to: 6 Proteins"; product "Tubulin-binding cofactor C, transcript variant X2"; transcript_biotype "mRNA"; exon_number "1";
NW_027332226.1	Gnomon	exon	2673677	2673770	.	-	.	gene_id "Tbcc"; transcript_id "XM_073083093.1"; db_xref "GeneID:140749864"; db_xref "GenBank:XM_073083093.1"; experiment "COORDINATES: polyA evidence [ECO:0006239]"; gene "Tbcc"; model_evidence "Supporting evidence includes similarity to: 6 Proteins"; product "Tubulin-binding cofactor C, transcript variant X2"; transcript_biotype "mRNA"; exon_number "2";
NW_027332226.1	Gnomon	exon	2671774	2673623	.	-	.	gene_id "Tbcc"; transcript_id "XM_073083093.1"; db_xref "GeneID:140749864"; db_xref "GenBank:XM_073083093.1"; experiment "COORDINATES: polyA evidence [ECO:0006239]"; gene "Tbcc"; model_evidence "Supporting evidence includes similarity to: 6 Proteins"; product "Tubulin-binding cofactor C, transcript variant X2"; transcript_biotype "mRNA"; exon_number "3";
NW_027332226.1	Gnomon	CDS	2675816	2675917	.	-	0	gene_id "Tbcc"; transcript_id "XM_073083093.1"; db_xref "GeneID:140749864"; db_xref "GenBank:XP_072939194.1"; gbkey "CDS"; gene "Tbcc"; product "tubulin-specific chaperone C isoform X2"; protein_id "XP_072939194.1"; exon_number "1";
NW_027332226.1	Gnomon	CDS	2673677	2673770	.	-	0	gene_id "Tbcc"; transcript_id "XM_073083093.1"; db_xref "GeneID:140749864"; db_xref "GenBank:XP_072939194.1"; gbkey "CDS"; gene "Tbcc"; product "tubulin-specific chaperone C isoform X2"; protein_id "XP_072939194.1"; exon_number "2";
NW_027332226.1	Gnomon	CDS	2672653	2673623	.	-	2	gene_id "Tbcc"; transcript_id "XM_073083093.1"; db_xref "GeneID:140749864"; db_xref "GenBank:XP_072939194.1"; gbkey "CDS"; gene "Tbcc"; product "tubulin-specific chaperone C isoform X2"; protein_id "XP_072939194.1"; exon_number "3";
NW_027332226.1	Gnomon	start_codon	2675915	2675917	.	-	0	gene_id "Tbcc"; transcript_id "XM_073083093.1"; db_xref "GeneID:140749864"; db_xref "GenBank:XP_072939194.1"; gbkey "CDS"; gene "Tbcc"; product "tubulin-specific chaperone C isoform X2"; protein_id "XP_072939194.1"; exon_number "1";
NW_027332226.1	Gnomon	stop_codon	2672650	2672652	.	-	0	gene_id "Tbcc"; transcript_id "XM_073083093.1"; db_xref "GeneID:140749864"; db_xref "GenBank:XP_072939194.1"; gbkey "CDS"; gene "Tbcc"; product "tubulin-specific chaperone C isoform X2"; protein_id "XP_072939194.1"; exon_number "3";
NW_027332226.1	Gnomon	gene	2677917	2683877	.	-	.	gene_id "LOC140749860"; transcript_id ""; db_xref "GeneID:140749860"; description "spondin-2-like"; gbkey "Gene"; gene "LOC140749860"; gene_biotype "protein_coding";
NW_027332226.1	Gnomon	transcript	2677917	2683877	.	-	.	gene_id "LOC140749860"; transcript_id "XM_073083085.1"; db_xref "GeneID:140749860"; db_xref "GenBank:XM_073083085.1"; experiment "COORDINATES: polyA evidence [ECO:0006239]"; gbkey "mRNA"; gene "LOC140749860"; model_evidence "Supporting evidence includes similarity to: 4 Proteins"; product "spondin-2-like"; transcript_biotype "mRNA";
NW_027332226.1	Gnomon	exon	2683743	2683877	.	-	.	gene_id "LOC140749860"; transcript_id "XM_073083085.1"; db_xref "GeneID:140749860"; db_xref "GenBank:XM_073083085.1"; experiment "COORDINATES: polyA evidence [ECO:0006239]"; gene "LOC140749860"; model_evidence "Supporting evidence includes similarity to: 4 Proteins"; product "spondin-2-like"; transcript_biotype "mRNA"; exon_number "1";
NW_027332226.1	Gnomon	exon	2683092	2683313	.	-	.	gene_id "LOC140749860"; transcript_id "XM_073083085.1"; db_xref "GeneID:140749860"; db_xref "GenBank:XM_073083085.1"; experiment "COORDINATES: polyA evidence [ECO:0006239]"; gene "LOC140749860"; model_evidence "Supporting evidence includes similarity to: 4 Proteins"; product "spondin-2-like"; transcript_biotype "mRNA"; exon_number "2";
NW_027332226.1	Gnomon	exon	2682466	2682677	.	-	.	gene_id "LOC140749860"; transcript_id "XM_073083085.1"; db_xref "GeneID:140749860"; db_xref "GenBank:XM_073083085.1"; experiment "COORDINATES: polyA evidence [ECO:0006239]"; gene "LOC140749860"; model_evidence "Supporting evidence includes similarity to: 4 Proteins"; product "spondin-2-like"; transcript_biotype "mRNA"; exon_number "3";
NW_027332226.1	Gnomon	exon	2681778	2681969	.	-	.	gene_id "LOC140749860"; transcript_id "XM_073083085.1"; db_xref "GeneID:140749860"; db_xref "GenBank:XM_073083085.1"; experiment "COORDINATES: polyA evidence [ECO:0006239]"; gene "LOC140749860"; model_evidence "Supporting evidence includes similarity to: 4 Proteins"; product "spondin-2-like"; transcript_biotype "mRNA"; exon_number "4";
NW_027332226.1	Gnomon	exon	2681450	2681656	.	-	.	gene_id "LOC140749860"; transcript_id "XM_073083085.1"; db_xref "GeneID:140749860"; db_xref "GenBank:XM_073083085.1"; experiment "COORDINATES: polyA evidence [ECO:0006239]"; gene "LOC140749860"; model_evidence "Supporting evidence includes similarity to: 4 Proteins"; product "spondin-2-like"; transcript_biotype "mRNA"; exon_number "5";
NW_027332226.1	Gnomon	exon	2680580	2680834	.	-	.	gene_id "LOC140749860"; transcript_id "XM_073083085.1"; db_xref "GeneID:140749860"; db_xref "GenBank:XM_073083085.1"; experiment "COORDINATES: polyA evidence [ECO:0006239]"; gene "LOC140749860"; model_evidence "Supporting evidence includes similarity to: 4 Proteins"; product "spondin-2-like"; transcript_biotype "mRNA"; exon_number "6";
NW_027332226.1	Gnomon	exon	2679938	2680112	.	-	.	gene_id "LOC140749860"; transcript_id "XM_073083085.1"; db_xref "GeneID:140749860"; db_xref "GenBank:XM_073083085.1"; experiment "COORDINATES: polyA evidence [ECO:0006239]"; gene "LOC140749860"; model_evidence "Supporting evidence includes similarity to: 4 Proteins"; product "spondin-2-like"; transcript_biotype "mRNA"; exon_number "7";
NW_027332226.1	Gnomon	exon	2679357	2679408	.	-	.	gene_id "LOC140749860"; transcript_id "XM_073083085.1"; db_xref "GeneID:140749860"; db_xref "GenBank:XM_073083085.1"; experiment "COORDINATES: polyA evidence [ECO:0006239]"; gene "LOC140749860"; model_evidence "Supporting evidence includes similarity to: 4 Proteins"; product "spondin-2-like"; transcript_biotype "mRNA"; exon_number "8";
NW_027332226.1	Gnomon	exon	2679084	2679249	.	-	.	gene_id "LOC140749860"; transcript_id "XM_073083085.1"; db_xref "GeneID:140749860"; db_xref "GenBank:XM_073083085.1"; experiment "COORDINATES: polyA evidence [ECO:0006239]"; gene "LOC140749860"; model_evidence "Supporting evidence includes similarity to: 4 Proteins"; product "spondin-2-like"; transcript_biotype "mRNA"; exon_number "9";
NW_027332226.1	Gnomon	exon	2678408	2678507	.	-	.	gene_id "LOC140749860"; transcript_id "XM_073083085.1"; db_xref "GeneID:140749860"; db_xref "GenBank:XM_073083085.1"; experiment "COORDINATES: polyA evidence [ECO:0006239]"; gene "LOC140749860"; model_evidence "Supporting evidence includes similarity to: 4 Proteins"; product "spondin-2-like"; transcript_biotype "mRNA"; exon_number "10";
NW_027332226.1	Gnomon	exon	2677917	2678071	.	-	.	gene_id "LOC140749860"; transcript_id "XM_073083085.1"; db_xref "GeneID:140749860"; db_xref "GenBank:XM_073083085.1"; experiment "COORDINATES: polyA evidence [ECO:0006239]"; gene "LOC140749860"; model_evidence "Supporting evidence includes similarity to: 4 Proteins"; product "spondin-2-like"; transcript_biotype "mRNA"; exon_number "11";
NW_027332226.1	Gnomon	CDS	2683092	2683293	.	-	0	gene_id "LOC140749860"; transcript_id "XM_073083085.1"; db_xref "GeneID:140749860"; db_xref "GenBank:XP_072939186.1"; gbkey "CDS"; gene "LOC140749860"; product "spondin-2-like"; protein_id "XP_072939186.1"; exon_number "2";
NW_027332226.1	Gnomon	CDS	2682466	2682677	.	-	2	gene_id "LOC140749860"; transcript_id "XM_073083085.1"; db_xref "GeneID:140749860"; db_xref "GenBank:XP_072939186.1"; gbkey "CDS"; gene "LOC140749860"; product "spondin-2-like"; protein_id "XP_072939186.1"; exon_number "3";
NW_027332226.1	Gnomon	CDS	2681778	2681969	.	-	0	gene_id "LOC140749860"; transcript_id "XM_073083085.1"; db_xref "GeneID:140749860"; db_xref "GenBank:XP_072939186.1"; gbkey "CDS"; gene "LOC140749860"; product "spondin-2-like"; protein_id "XP_072939186.1"; exon_number "4";
NW_027332226.1	Gnomon	CDS	2681450	2681656	.	-	0	gene_id "LOC140749860"; transcript_id "XM_073083085.1"; db_xref "GeneID:140749860"; db_xref "GenBank:XP_072939186.1"; gbkey "CDS"; gene "LOC140749860"; product "spondin-2-like"; protein_id "XP_072939186.1"; exon_number "5";
NW_027332226.1	Gnomon	CDS	2680580	2680834	.	-	0	gene_id "LOC140749860"; transcript_id "XM_073083085.1"; db_xref "GeneID:140749860"; db_xref "GenBank:XP_072939186.1"; gbkey "CDS"; gene "LOC140749860"; product "spondin-2-like"; protein_id "XP_072939186.1"; exon_number "6";
NW_027332226.1	Gnomon	CDS	2679938	2680112	.	-	0	gene_id "LOC140749860"; transcript_id "XM_073083085.1"; db_xref "GeneID:140749860"; db_xref "GenBank:XP_072939186.1"; gbkey "CDS"; gene "LOC140749860"; product "spondin-2-like"; protein_id "XP_072939186.1"; exon_number "7";
NW_027332226.1	Gnomon	CDS	2679357	2679408	.	-	2	gene_id "LOC140749860"; transcript_id "XM_073083085.1"; db_xref "GeneID:140749860"; db_xref "GenBank:XP_072939186.1"; gbkey "CDS"; gene "LOC140749860"; product "spondin-2-like"; protein_id "XP_072939186.1"; exon_number "8";
NW_027332226.1	Gnomon	CDS	2679084	2679249	.	-	1	gene_id "LOC140749860"; transcript_id "XM_073083085.1"; db_xref "GeneID:140749860"; db_xref "GenBank:XP_072939186.1"; gbkey "CDS"; gene "LOC140749860"; product "spondin-2-like"; protein_id "XP_072939186.1"; exon_number "9";
NW_027332226.1	Gnomon	CDS	2678408	2678507	.	-	0	gene_id "LOC140749860"; transcript_id "XM_073083085.1"; db_xref "GeneID:140749860"; db_xref "GenBank:XP_072939186.1"; gbkey "CDS"; gene "LOC140749860"; product "spondin-2-like"; protein_id "XP_072939186.1"; exon_number "10";
NW_027332226.1	Gnomon	CDS	2678010	2678071	.	-	2	gene_id "LOC140749860"; transcript_id "XM_073083085.1"; db_xref "GeneID:140749860"; db_xref "GenBank:XP_072939186.1"; gbkey "CDS"; gene "LOC140749860"; product "spondin-2-like"; protein_id "XP_072939186.1"; exon_number "11";
NW_027332226.1	Gnomon	start_codon	2683291	2683293	.	-	0	gene_id "LOC140749860"; transcript_id "XM_073083085.1"; db_xref "GeneID:140749860"; db_xref "GenBank:XP_072939186.1"; gbkey "CDS"; gene "LOC140749860"; product "spondin-2-like"; protein_id "XP_072939186.1"; exon_number "2";
NW_027332226.1	Gnomon	stop_codon	2678007	2678009	.	-	0	gene_id "LOC140749860"; transcript_id "XM_073083085.1"; db_xref "GeneID:140749860"; db_xref "GenBank:XP_072939186.1"; gbkey "CDS"; gene "LOC140749860"; product "spondin-2-like"; protein_id "XP_072939186.1"; exon_number "11";
NW_027332226.1	Gnomon	gene	2684486	2690383	.	-	.	gene_id "LOC140749717"; transcript_id ""; db_xref "GeneID:140749717"; description "spondin-1-like"; gbkey "Gene"; gene "LOC140749717"; gene_biotype "protein_coding";
NW_027332226.1	Gnomon	transcript	2684486	2690383	.	-	.	gene_id "LOC140749717"; transcript_id "XM_073082861.1"; db_xref "GeneID:140749717"; db_xref "GenBank:XM_073082861.1"; gbkey "mRNA"; gene "LOC140749717"; model_evidence "Supporting evidence includes similarity to: 1 Protein"; product "spondin-1-like, transcript variant X2"; transcript_biotype "mRNA";
NW_027332226.1	Gnomon	exon	2690307	2690383	.	-	.	gene_id "LOC140749717"; transcript_id "XM_073082861.1"; db_xref "GeneID:140749717"; db_xref "GenBank:XM_073082861.1"; gene "LOC140749717"; model_evidence "Supporting evidence includes similarity to: 1 Protein"; product "spondin-1-like, transcript variant X2"; transcript_biotype "mRNA"; exon_number "1";
NW_027332226.1	Gnomon	exon	2689972	2690182	.	-	.	gene_id "LOC140749717"; transcript_id "XM_073082861.1"; db_xref "GeneID:140749717"; db_xref "GenBank:XM_073082861.1"; gene "LOC140749717"; model_evidence "Supporting evidence includes similarity to: 1 Protein"; product "spondin-1-like, transcript variant X2"; transcript_biotype "mRNA"; exon_number "2";
NW_027332226.1	Gnomon	exon	2689289	2689500	.	-	.	gene_id "LOC140749717"; transcript_id "XM_073082861.1"; db_xref "GeneID:140749717"; db_xref "GenBank:XM_073082861.1"; gene "LOC140749717"; model_evidence "Supporting evidence includes similarity to: 1 Protein"; product "spondin-1-like, transcript variant X2"; transcript_biotype "mRNA"; exon_number "3";
NW_027332226.1	Gnomon	exon	2688773	2688964	.	-	.	gene_id "LOC140749717"; transcript_id "XM_073082861.1"; db_xref "GeneID:140749717"; db_xref "GenBank:XM_073082861.1"; gene "LOC140749717"; model_evidence "Supporting evidence includes similarity to: 1 Protein"; product "spondin-1-like, transcript variant X2"; transcript_biotype "mRNA"; exon_number "4";
NW_027332226.1	Gnomon	exon	2687953	2688159	.	-	.	gene_id "LOC140749717"; transcript_id "XM_073082861.1"; db_xref "GeneID:140749717"; db_xref "GenBank:XM_073082861.1"; gene "LOC140749717"; model_evidence "Supporting evidence includes similarity to: 1 Protein"; product "spondin-1-like, transcript variant X2"; transcript_biotype "mRNA"; exon_number "5";
NW_027332226.1	Gnomon	exon	2687521	2687775	.	-	.	gene_id "LOC140749717"; transcript_id "XM_073082861.1"; db_xref "GeneID:140749717"; db_xref "GenBank:XM_073082861.1"; gene "LOC140749717"; model_evidence "Supporting evidence includes similarity to: 1 Protein"; product "spondin-1-like, transcript variant X2"; transcript_biotype "mRNA"; exon_number "6";
NW_027332226.1	Gnomon	exon	2686937	2687114	.	-	.	gene_id "LOC140749717"; transcript_id "XM_073082861.1"; db_xref "GeneID:140749717"; db_xref "GenBank:XM_073082861.1"; gene "LOC140749717"; model_evidence "Supporting evidence includes similarity to: 1 Protein"; product "spondin-1-like, transcript variant X2"; transcript_biotype "mRNA"; exon_number "7";
NW_027332226.1	Gnomon	exon	2686491	2686587	.	-	.	gene_id "LOC140749717"; transcript_id "XM_073082861.1"; db_xref "GeneID:140749717"; db_xref "GenBank:XM_073082861.1"; gene "LOC140749717"; model_evidence "Supporting evidence includes similarity to: 1 Protein"; product "spondin-1-like, transcript variant X2"; transcript_biotype "mRNA"; exon_number "8";
NW_027332226.1	Gnomon	exon	2685615	2685786	.	-	.	gene_id "LOC140749717"; transcript_id "XM_073082861.1"; db_xref "GeneID:140749717"; db_xref "GenBank:XM_073082861.1"; gene "LOC140749717"; model_evidence "Supporting evidence includes similarity to: 1 Protein"; product "spondin-1-like, transcript variant X2"; transcript_biotype "mRNA"; exon_number "9";
NW_027332226.1	Gnomon	exon	2685131	2685257	.	-	.	gene_id "LOC140749717"; transcript_id "XM_073082861.1"; db_xref "GeneID:140749717"; db_xref "GenBank:XM_073082861.1"; gene "LOC140749717"; model_evidence "Supporting evidence includes similarity to: 1 Protein"; product "spondin-1-like, transcript variant X2"; transcript_biotype "mRNA"; exon_number "10";
NW_027332226.1	Gnomon	exon	2684486	2684688	.	-	.	gene_id "LOC140749717"; transcript_id "XM_073082861.1"; db_xref "GeneID:140749717"; db_xref "GenBank:XM_073082861.1"; gene "LOC140749717"; model_evidence "Supporting evidence includes similarity to: 1 Protein"; product "spondin-1-like, transcript variant X2"; transcript_biotype "mRNA"; exon_number "11";
NW_027332226.1	Gnomon	CDS	2689972	2690167	.	-	0	gene_id "LOC140749717"; transcript_id "XM_073082861.1"; db_xref "GeneID:140749717"; db_xref "GenBank:XP_072938962.1"; gbkey "CDS"; gene "LOC140749717"; product "spondin-1-like isoform X2"; protein_id "XP_072938962.1"; exon_number "2";
NW_027332226.1	Gnomon	CDS	2689289	2689500	.	-	2	gene_id "LOC140749717"; transcript_id "XM_073082861.1"; db_xref "GeneID:140749717"; db_xref "GenBank:XP_072938962.1"; gbkey "CDS"; gene "LOC140749717"; product "spondin-1-like isoform X2"; protein_id "XP_072938962.1"; exon_number "3";
NW_027332226.1	Gnomon	CDS	2688773	2688964	.	-	0	gene_id "LOC140749717"; transcript_id "XM_073082861.1"; db_xref "GeneID:140749717"; db_xref "GenBank:XP_072938962.1"; gbkey "CDS"; gene "LOC140749717"; product "spondin-1-like isoform X2"; protein_id "XP_072938962.1"; exon_number "4";
NW_027332226.1	Gnomon	CDS	2687953	2688159	.	-	0	gene_id "LOC140749717"; transcript_id "XM_073082861.1"; db_xref "GeneID:140749717"; db_xref "GenBank:XP_072938962.1"; gbkey "CDS"; gene "LOC140749717"; product "spondin-1-like isoform X2"; protein_id "XP_072938962.1"; exon_number "5";
NW_027332226.1	Gnomon	CDS	2687521	2687775	.	-	0	gene_id "LOC140749717"; transcript_id "XM_073082861.1"; db_xref "GeneID:140749717"; db_xref "GenBank:XP_072938962.1"; gbkey "CDS"; gene "LOC140749717"; product "spondin-1-like isoform X2"; protein_id "XP_072938962.1"; exon_number "6";
NW_027332226.1	Gnomon	CDS	2686937	2687114	.	-	0	gene_id "LOC140749717"; transcript_id "XM_073082861.1"; db_xref "GeneID:140749717"; db_xref "GenBank:XP_072938962.1"; gbkey "CDS"; gene "LOC140749717"; product "spondin-1-like isoform X2"; protein_id "XP_072938962.1"; exon_number "7";
NW_027332226.1	Gnomon	CDS	2686491	2686587	.	-	2	gene_id "LOC140749717"; transcript_id "XM_073082861.1"; db_xref "GeneID:140749717"; db_xref "GenBank:XP_072938962.1"; gbkey "CDS"; gene "LOC140749717"; product "spondin-1-like isoform X2"; protein_id "XP_072938962.1"; exon_number "8";
NW_027332226.1	Gnomon	CDS	2685615	2685786	.	-	1	gene_id "LOC140749717"; transcript_id "XM_073082861.1"; db_xref "GeneID:140749717"; db_xref "GenBank:XP_072938962.1"; gbkey "CDS"; gene "LOC140749717"; product "spondin-1-like isoform X2"; protein_id "XP_072938962.1"; exon_number "9";
NW_027332226.1	Gnomon	CDS	2685131	2685257	.	-	0	gene_id "LOC140749717"; transcript_id "XM_073082861.1"; db_xref "GeneID:140749717"; db_xref "GenBank:XP_072938962.1"; gbkey "CDS"; gene "LOC140749717"; product "spondin-1-like isoform X2"; protein_id "XP_072938962.1"; exon_number "10";
NW_027332226.1	Gnomon	CDS	2684618	2684688	.	-	2	gene_id "LOC140749717"; transcript_id "XM_073082861.1"; db_xref "GeneID:140749717"; db_xref "GenBank:XP_072938962.1"; gbkey "CDS"; gene "LOC140749717"; product "spondin-1-like isoform X2"; protein_id "XP_072938962.1"; exon_number "11";
NW_027332226.1	Gnomon	start_codon	2690165	2690167	.	-	0	gene_id "LOC140749717"; transcript_id "XM_073082861.1"; db_xref "GeneID:140749717"; db_xref "GenBank:XP_072938962.1"; gbkey "CDS"; gene "LOC140749717"; product "spondin-1-like isoform X2"; protein_id "XP_072938962.1"; exon_number "2";
NW_027332226.1	Gnomon	stop_codon	2684615	2684617	.	-	0	gene_id "LOC140749717"; transcript_id "XM_073082861.1"; db_xref "GeneID:140749717"; db_xref "GenBank:XP_072938962.1"; gbkey "CDS"; gene "LOC140749717"; product "spondin-1-like isoform X2"; protein_id "XP_072938962.1"; exon_number "11";
NW_027332226.1	Gnomon	transcript	2684486	2690383	.	-	.	gene_id "LOC140749717"; transcript_id "XM_073082860.1"; db_xref "GeneID:140749717"; db_xref "GenBank:XM_073082860.1"; gbkey "mRNA"; gene "LOC140749717"; model_evidence "Supporting evidence includes similarity to: 1 Protein"; product "spondin-1-like, transcript variant X1"; transcript_biotype "mRNA";
NW_027332226.1	Gnomon	exon	2690307	2690383	.	-	.	gene_id "LOC140749717"; transcript_id "XM_073082860.1"; db_xref "GeneID:140749717"; db_xref "GenBank:XM_073082860.1"; gene "LOC140749717"; model_evidence "Supporting evidence includes similarity to: 1 Protein"; product "spondin-1-like, transcript variant X1"; transcript_biotype "mRNA"; exon_number "1";
NW_027332226.1	Gnomon	exon	2689972	2690182	.	-	.	gene_id "LOC140749717"; transcript_id "XM_073082860.1"; db_xref "GeneID:140749717"; db_xref "GenBank:XM_073082860.1"; gene "LOC140749717"; model_evidence "Supporting evidence includes similarity to: 1 Protein"; product "spondin-1-like, transcript variant X1"; transcript_biotype "mRNA"; exon_number "2";
NW_027332226.1	Gnomon	exon	2689289	2689500	.	-	.	gene_id "LOC140749717"; transcript_id "XM_073082860.1"; db_xref "GeneID:140749717"; db_xref "GenBank:XM_073082860.1"; gene "LOC140749717"; model_evidence "Supporting evidence includes similarity to: 1 Protein"; product "spondin-1-like, transcript variant X1"; transcript_biotype "mRNA"; exon_number "3";
NW_027332226.1	Gnomon	exon	2688773	2688964	.	-	.	gene_id "LOC140749717"; transcript_id "XM_073082860.1"; db_xref "GeneID:140749717"; db_xref "GenBank:XM_073082860.1"; gene "LOC140749717"; model_evidence "Supporting evidence includes similarity to: 1 Protein"; product "spondin-1-like, transcript variant X1"; transcript_biotype "mRNA"; exon_number "4";
NW_027332226.1	Gnomon	exon	2687953	2688159	.	-	.	gene_id "LOC140749717"; transcript_id "XM_073082860.1"; db_xref "GeneID:140749717"; db_xref "GenBank:XM_073082860.1"; gene "LOC140749717"; model_evidence "Supporting evidence includes similarity to: 1 Protein"; product "spondin-1-like, transcript variant X1"; transcript_biotype "mRNA"; exon_number "5";
NW_027332226.1	Gnomon	exon	2687521	2687775	.	-	.	gene_id "LOC140749717"; transcript_id "XM_073082860.1"; db_xref "GeneID:140749717"; db_xref "GenBank:XM_073082860.1"; gene "LOC140749717"; model_evidence "Supporting evidence includes similarity to: 1 Protein"; product "spondin-1-like, transcript variant X1"; transcript_biotype "mRNA"; exon_number "6";
NW_027332226.1	Gnomon	exon	2686937	2687114	.	-	.	gene_id "LOC140749717"; transcript_id "XM_073082860.1"; db_xref "GeneID:140749717"; db_xref "GenBank:XM_073082860.1"; gene "LOC140749717"; model_evidence "Supporting evidence includes similarity to: 1 Protein"; product "spondin-1-like, transcript variant X1"; transcript_biotype "mRNA"; exon_number "7";
NW_027332226.1	Gnomon	exon	2686458	2686587	.	-	.	gene_id "LOC140749717"; transcript_id "XM_073082860.1"; db_xref "GeneID:140749717"; db_xref "GenBank:XM_073082860.1"; gene "LOC140749717"; model_evidence "Supporting evidence includes similarity to: 1 Protein"; product "spondin-1-like, transcript variant X1"; transcript_biotype "mRNA"; exon_number "8";
NW_027332226.1	Gnomon	exon	2685615	2685786	.	-	.	gene_id "LOC140749717"; transcript_id "XM_073082860.1"; db_xref "GeneID:140749717"; db_xref "GenBank:XM_073082860.1"; gene "LOC140749717"; model_evidence "Supporting evidence includes similarity to: 1 Protein"; product "spondin-1-like, transcript variant X1"; transcript_biotype "mRNA"; exon_number "9";
NW_027332226.1	Gnomon	exon	2685131	2685257	.	-	.	gene_id "LOC140749717"; transcript_id "XM_073082860.1"; db_xref "GeneID:140749717"; db_xref "GenBank:XM_073082860.1"; gene "LOC140749717"; model_evidence "Supporting evidence includes similarity to: 1 Protein"; product "spondin-1-like, transcript variant X1"; transcript_biotype "mRNA"; exon_number "10";
NW_027332226.1	Gnomon	exon	2684486	2684688	.	-	.	gene_id "LOC140749717"; transcript_id "XM_073082860.1"; db_xref "GeneID:140749717"; db_xref "GenBank:XM_073082860.1"; gene "LOC140749717"; model_evidence "Supporting evidence includes similarity to: 1 Protein"; product "spondin-1-like, transcript variant X1"; transcript_biotype "mRNA"; exon_number "11";
NW_027332226.1	Gnomon	CDS	2689972	2690167	.	-	0	gene_id "LOC140749717"; transcript_id "XM_073082860.1"; db_xref "GeneID:140749717"; db_xref "GenBank:XP_072938961.1"; gbkey "CDS"; gene "LOC140749717"; product "spondin-1-like isoform X1"; protein_id "XP_072938961.1"; exon_number "2";
NW_027332226.1	Gnomon	CDS	2689289	2689500	.	-	2	gene_id "LOC140749717"; transcript_id "XM_073082860.1"; db_xref "GeneID:140749717"; db_xref "GenBank:XP_072938961.1"; gbkey "CDS"; gene "LOC140749717"; product "spondin-1-like isoform X1"; protein_id "XP_072938961.1"; exon_number "3";
NW_027332226.1	Gnomon	CDS	2688773	2688964	.	-	0	gene_id "LOC140749717"; transcript_id "XM_073082860.1"; db_xref "GeneID:140749717"; db_xref "GenBank:XP_072938961.1"; gbkey "CDS"; gene "LOC140749717"; product "spondin-1-like isoform X1"; protein_id "XP_072938961.1"; exon_number "4";
NW_027332226.1	Gnomon	CDS	2687953	2688159	.	-	0	gene_id "LOC140749717"; transcript_id "XM_073082860.1"; db_xref "GeneID:140749717"; db_xref "GenBank:XP_072938961.1"; gbkey "CDS"; gene "LOC140749717"; product "spondin-1-like isoform X1"; protein_id "XP_072938961.1"; exon_number "5";
NW_027332226.1	Gnomon	CDS	2687521	2687775	.	-	0	gene_id "LOC140749717"; transcript_id "XM_073082860.1"; db_xref "GeneID:140749717"; db_xref "GenBank:XP_072938961.1"; gbkey "CDS"; gene "LOC140749717"; product "spondin-1-like isoform X1"; protein_id "XP_072938961.1"; exon_number "6";
NW_027332226.1	Gnomon	CDS	2686937	2687114	.	-	0	gene_id "LOC140749717"; transcript_id "XM_073082860.1"; db_xref "GeneID:140749717"; db_xref "GenBank:XP_072938961.1"; gbkey "CDS"; gene "LOC140749717"; product "spondin-1-like isoform X1"; protein_id "XP_072938961.1"; exon_number "7";
NW_027332226.1	Gnomon	CDS	2686458	2686587	.	-	2	gene_id "LOC140749717"; transcript_id "XM_073082860.1"; db_xref "GeneID:140749717"; db_xref "GenBank:XP_072938961.1"; gbkey "CDS"; gene "LOC140749717"; product "spondin-1-like isoform X1"; protein_id "XP_072938961.1"; exon_number "8";
NW_027332226.1	Gnomon	CDS	2685615	2685786	.	-	1	gene_id "LOC140749717"; transcript_id "XM_073082860.1"; db_xref "GeneID:140749717"; db_xref "GenBank:XP_072938961.1"; gbkey "CDS"; gene "LOC140749717"; product "spondin-1-like isoform X1"; protein_id "XP_072938961.1"; exon_number "9";
NW_027332226.1	Gnomon	CDS	2685131	2685257	.	-	0	gene_id "LOC140749717"; transcript_id "XM_073082860.1"; db_xref "GeneID:140749717"; db_xref "GenBank:XP_072938961.1"; gbkey "CDS"; gene "LOC140749717"; product "spondin-1-like isoform X1"; protein_id "XP_072938961.1"; exon_number "10";
NW_027332226.1	Gnomon	CDS	2684618	2684688	.	-	2	gene_id "LOC140749717"; transcript_id "XM_073082860.1"; db_xref "GeneID:140749717"; db_xref "GenBank:XP_072938961.1"; gbkey "CDS"; gene "LOC140749717"; product "spondin-1-like isoform X1"; protein_id "XP_072938961.1"; exon_number "11";
NW_027332226.1	Gnomon	start_codon	2690165	2690167	.	-	0	gene_id "LOC140749717"; transcript_id "XM_073082860.1"; db_xref "GeneID:140749717"; db_xref "GenBank:XP_072938961.1"; gbkey "CDS"; gene "LOC140749717"; product "spondin-1-like isoform X1"; protein_id "XP_072938961.1"; exon_number "2";
NW_027332226.1	Gnomon	stop_codon	2684615	2684617	.	-	0	gene_id "LOC140749717"; transcript_id "XM_073082860.1"; db_xref "GeneID:140749717"; db_xref "GenBank:XP_072938961.1"; gbkey "CDS"; gene "LOC140749717"; product "spondin-1-like isoform X1"; protein_id "XP_072938961.1"; exon_number "11";
NW_027332226.1	Gnomon	gene	2691360	2694908	.	+	.	gene_id "Ced-12"; transcript_id ""; db_xref "GeneID:140749890"; description "engulfment and cell motility Ced-12"; gbkey "Gene"; gene "Ced-12"; gene_biotype "protein_coding";
NW_027332226.1	Gnomon	transcript	2691360	2694908	.	+	.	gene_id "Ced-12"; transcript_id "XM_073083129.1"; db_xref "GeneID:140749890"; db_xref "GenBank:XM_073083129.1"; experiment "COORDINATES: polyA evidence [ECO:0006239]"; gbkey "mRNA"; gene "Ced-12"; model_evidence "Supporting evidence includes similarity to: 7 Proteins"; product "engulfment and cell motility Ced-12"; transcript_biotype "mRNA";
NW_027332226.1	Gnomon	exon	2691360	2694908	.	+	.	gene_id "Ced-12"; transcript_id "XM_073083129.1"; db_xref "GeneID:140749890"; db_xref "GenBank:XM_073083129.1"; experiment "COORDINATES: polyA evidence [ECO:0006239]"; gene "Ced-12"; model_evidence "Supporting evidence includes similarity to: 7 Proteins"; product "engulfment and cell motility Ced-12"; transcript_biotype "mRNA"; exon_number "1";
NW_027332226.1	Gnomon	CDS	2691493	2693691	.	+	0	gene_id "Ced-12"; transcript_id "XM_073083129.1"; db_xref "GeneID:140749890"; db_xref "GenBank:XP_072939230.1"; gbkey "CDS"; gene "Ced-12"; product "engulfment and cell motility protein 1"; protein_id "XP_072939230.1"; exon_number "1";
NW_027332226.1	Gnomon	start_codon	2691493	2691495	.	+	0	gene_id "Ced-12"; transcript_id "XM_073083129.1"; db_xref "GeneID:140749890"; db_xref "GenBank:XP_072939230.1"; gbkey "CDS"; gene "Ced-12"; product "engulfment and cell motility protein 1"; protein_id "XP_072939230.1"; exon_number "1";
NW_027332226.1	Gnomon	stop_codon	2693692	2693694	.	+	0	gene_id "Ced-12"; transcript_id "XM_073083129.1"; db_xref "GeneID:140749890"; db_xref "GenBank:XP_072939230.1"; gbkey "CDS"; gene "Ced-12"; product "engulfment and cell motility protein 1"; protein_id "XP_072939230.1"; exon_number "1";
NW_027332226.1	Gnomon	gene	2693712	2705282	.	-	.	gene_id "LOC140749891"; transcript_id ""; db_xref "GeneID:140749891"; description "transmembrane protein 87A"; gbkey "Gene"; gene "LOC140749891"; gene_biotype "protein_coding";
NW_027332226.1	Gnomon	transcript	2693712	2705282	.	-	.	gene_id "LOC140749891"; transcript_id "XM_073083130.1"; db_xref "GeneID:140749891"; db_xref "GenBank:XM_073083130.1"; experiment "COORDINATES: polyA evidence [ECO:0006239]"; gbkey "mRNA"; gene "LOC140749891"; model_evidence "Supporting evidence includes similarity to: 6 Proteins"; product "transmembrane protein 87A"; transcript_biotype "mRNA";
NW_027332226.1	Gnomon	exon	2705031	2705282	.	-	.	gene_id "LOC140749891"; transcript_id "XM_073083130.1"; db_xref "GeneID:140749891"; db_xref "GenBank:XM_073083130.1"; experiment "COORDINATES: polyA evidence [ECO:0006239]"; gene "LOC140749891"; model_evidence "Supporting evidence includes similarity to: 6 Proteins"; product "transmembrane protein 87A"; transcript_biotype "mRNA"; exon_number "1";
NW_027332226.1	Gnomon	exon	2704634	2704694	.	-	.	gene_id "LOC140749891"; transcript_id "XM_073083130.1"; db_xref "GeneID:140749891"; db_xref "GenBank:XM_073083130.1"; experiment "COORDINATES: polyA evidence [ECO:0006239]"; gene "LOC140749891"; model_evidence "Supporting evidence includes similarity to: 6 Proteins"; product "transmembrane protein 87A"; transcript_biotype "mRNA"; exon_number "2";
NW_027332226.1	Gnomon	exon	2703055	2703149	.	-	.	gene_id "LOC140749891"; transcript_id "XM_073083130.1"; db_xref "GeneID:140749891"; db_xref "GenBank:XM_073083130.1"; experiment "COORDINATES: polyA evidence [ECO:0006239]"; gene "LOC140749891"; model_evidence "Supporting evidence includes similarity to: 6 Proteins"; product "transmembrane protein 87A"; transcript_biotype "mRNA"; exon_number "3";
NW_027332226.1	Gnomon	exon	2702356	2702541	.	-	.	gene_id "LOC140749891"; transcript_id "XM_073083130.1"; db_xref "GeneID:140749891"; db_xref "GenBank:XM_073083130.1"; experiment "COORDINATES: polyA evidence [ECO:0006239]"; gene "LOC140749891"; model_evidence "Supporting evidence includes similarity to: 6 Proteins"; product "transmembrane protein 87A"; transcript_biotype "mRNA"; exon_number "4";
NW_027332226.1	Gnomon	exon	2701670	2701819	.	-	.	gene_id "LOC140749891"; transcript_id "XM_073083130.1"; db_xref "GeneID:140749891"; db_xref "GenBank:XM_073083130.1"; experiment "COORDINATES: polyA evidence [ECO:0006239]"; gene "LOC140749891"; model_evidence "Supporting evidence includes similarity to: 6 Proteins"; product "transmembrane protein 87A"; transcript_biotype "mRNA"; exon_number "5";
NW_027332226.1	Gnomon	exon	2699461	2699636	.	-	.	gene_id "LOC140749891"; transcript_id "XM_073083130.1"; db_xref "GeneID:140749891"; db_xref "GenBank:XM_073083130.1"; experiment "COORDINATES: polyA evidence [ECO:0006239]"; gene "LOC140749891"; model_evidence "Supporting evidence includes similarity to: 6 Proteins"; product "transmembrane protein 87A"; transcript_biotype "mRNA"; exon_number "6";
NW_027332226.1	Gnomon	exon	2699069	2699176	.	-	.	gene_id "LOC140749891"; transcript_id "XM_073083130.1"; db_xref "GeneID:140749891"; db_xref "GenBank:XM_073083130.1"; experiment "COORDINATES: polyA evidence [ECO:0006239]"; gene "LOC140749891"; model_evidence "Supporting evidence includes similarity to: 6 Proteins"; product "transmembrane protein 87A"; transcript_biotype "mRNA"; exon_number "7";
NW_027332226.1	Gnomon	exon	2698372	2698593	.	-	.	gene_id "LOC140749891"; transcript_id "XM_073083130.1"; db_xref "GeneID:140749891"; db_xref "GenBank:XM_073083130.1"; experiment "COORDINATES: polyA evidence [ECO:0006239]"; gene "LOC140749891"; model_evidence "Supporting evidence includes similarity to: 6 Proteins"; product "transmembrane protein 87A"; transcript_biotype "mRNA"; exon_number "8";
NW_027332226.1	Gnomon	exon	2697618	2697738	.	-	.	gene_id "LOC140749891"; transcript_id "XM_073083130.1"; db_xref "GeneID:140749891"; db_xref "GenBank:XM_073083130.1"; experiment "COORDINATES: polyA evidence [ECO:0006239]"; gene "LOC140749891"; model_evidence "Supporting evidence includes similarity to: 6 Proteins"; product "transmembrane protein 87A"; transcript_biotype "mRNA"; exon_number "9";
NW_027332226.1	Gnomon	exon	2696631	2696778	.	-	.	gene_id "LOC140749891"; transcript_id "XM_073083130.1"; db_xref "GeneID:140749891"; db_xref "GenBank:XM_073083130.1"; experiment "COORDINATES: polyA evidence [ECO:0006239]"; gene "LOC140749891"; model_evidence "Supporting evidence includes similarity to: 6 Proteins"; product "transmembrane protein 87A"; transcript_biotype "mRNA"; exon_number "10";
NW_027332226.1	Gnomon	exon	2693712	2696204	.	-	.	gene_id "LOC140749891"; transcript_id "XM_073083130.1"; db_xref "GeneID:140749891"; db_xref "GenBank:XM_073083130.1"; experiment "COORDINATES: polyA evidence [ECO:0006239]"; gene "LOC140749891"; model_evidence "Supporting evidence includes similarity to: 6 Proteins"; product "transmembrane protein 87A"; transcript_biotype "mRNA"; exon_number "11";
NW_027332226.1	Gnomon	CDS	2705031	2705129	.	-	0	gene_id "LOC140749891"; transcript_id "XM_073083130.1"; db_xref "GeneID:140749891"; db_xref "GenBank:XP_072939231.1"; gbkey "CDS"; gene "LOC140749891"; product "transmembrane protein 87A"; protein_id "XP_072939231.1"; exon_number "1";
NW_027332226.1	Gnomon	CDS	2704634	2704694	.	-	0	gene_id "LOC140749891"; transcript_id "XM_073083130.1"; db_xref "GeneID:140749891"; db_xref "GenBank:XP_072939231.1"; gbkey "CDS"; gene "LOC140749891"; product "transmembrane protein 87A"; protein_id "XP_072939231.1"; exon_number "2";
NW_027332226.1	Gnomon	CDS	2703055	2703149	.	-	2	gene_id "LOC140749891"; transcript_id "XM_073083130.1"; db_xref "GeneID:140749891"; db_xref "GenBank:XP_072939231.1"; gbkey "CDS"; gene "LOC140749891"; product "transmembrane protein 87A"; protein_id "XP_072939231.1"; exon_number "3";
NW_027332226.1	Gnomon	CDS	2702356	2702541	.	-	0	gene_id "LOC140749891"; transcript_id "XM_073083130.1"; db_xref "GeneID:140749891"; db_xref "GenBank:XP_072939231.1"; gbkey "CDS"; gene "LOC140749891"; product "transmembrane protein 87A"; protein_id "XP_072939231.1"; exon_number "4";
NW_027332226.1	Gnomon	CDS	2701670	2701819	.	-	0	gene_id "LOC140749891"; transcript_id "XM_073083130.1"; db_xref "GeneID:140749891"; db_xref "GenBank:XP_072939231.1"; gbkey "CDS"; gene "LOC140749891"; product "transmembrane protein 87A"; protein_id "XP_072939231.1"; exon_number "5";
NW_027332226.1	Gnomon	CDS	2699461	2699636	.	-	0	gene_id "LOC140749891"; transcript_id "XM_073083130.1"; db_xref "GeneID:140749891"; db_xref "GenBank:XP_072939231.1"; gbkey "CDS"; gene "LOC140749891"; product "transmembrane protein 87A"; protein_id "XP_072939231.1"; exon_number "6";
NW_027332226.1	Gnomon	CDS	2699069	2699176	.	-	1	gene_id "LOC140749891"; transcript_id "XM_073083130.1"; db_xref "GeneID:140749891"; db_xref "GenBank:XP_072939231.1"; gbkey "CDS"; gene "LOC140749891"; product "transmembrane protein 87A"; protein_id "XP_072939231.1"; exon_number "7";
NW_027332226.1	Gnomon	CDS	2698372	2698593	.	-	1	gene_id "LOC140749891"; transcript_id "XM_073083130.1"; db_xref "GeneID:140749891"; db_xref "GenBank:XP_072939231.1"; gbkey "CDS"; gene "LOC140749891"; product "transmembrane protein 87A"; protein_id "XP_072939231.1"; exon_number "8";
NW_027332226.1	Gnomon	CDS	2697618	2697738	.	-	1	gene_id "LOC140749891"; transcript_id "XM_073083130.1"; db_xref "GeneID:140749891"; db_xref "GenBank:XP_072939231.1"; gbkey "CDS"; gene "LOC140749891"; product "transmembrane protein 87A"; protein_id "XP_072939231.1"; exon_number "9";
NW_027332226.1	Gnomon	CDS	2696631	2696778	.	-	0	gene_id "LOC140749891"; transcript_id "XM_073083130.1"; db_xref "GeneID:140749891"; db_xref "GenBank:XP_072939231.1"; gbkey "CDS"; gene "LOC140749891"; product "transmembrane protein 87A"; protein_id "XP_072939231.1"; exon_number "10";
NW_027332226.1	Gnomon	CDS	2695987	2696204	.	-	2	gene_id "LOC140749891"; transcript_id "XM_073083130.1"; db_xref "GeneID:140749891"; db_xref "GenBank:XP_072939231.1"; gbkey "CDS"; gene "LOC140749891"; product "transmembrane protein 87A"; protein_id "XP_072939231.1"; exon_number "11";
NW_027332226.1	Gnomon	start_codon	2705127	2705129	.	-	0	gene_id "LOC140749891"; transcript_id "XM_073083130.1"; db_xref "GeneID:140749891"; db_xref "GenBank:XP_072939231.1"; gbkey "CDS"; gene "LOC140749891"; product "transmembrane protein 87A"; protein_id "XP_072939231.1"; exon_number "1";
NW_027332226.1	Gnomon	stop_codon	2695984	2695986	.	-	0	gene_id "LOC140749891"; transcript_id "XM_073083130.1"; db_xref "GeneID:140749891"; db_xref "GenBank:XP_072939231.1"; gbkey "CDS"; gene "LOC140749891"; product "transmembrane protein 87A"; protein_id "XP_072939231.1"; exon_number "11";
NW_027332226.1	Gnomon	gene	2705515	2707868	.	+	.	gene_id "LOC140749481"; transcript_id ""; db_xref "GeneID:140749481"; description "mesoderm induction early response protein 1"; gbkey "Gene"; gene "LOC140749481"; gene_biotype "protein_coding";
NW_027332226.1	Gnomon	transcript	2705515	2707868	.	+	.	gene_id "LOC140749481"; transcript_id "XM_073082546.1"; db_xref "GeneID:140749481"; db_xref "GenBank:XM_073082546.1"; experiment "COORDINATES: polyA evidence [ECO:0006239]"; gbkey "mRNA"; gene "LOC140749481"; model_evidence "Supporting evidence includes similarity to: 63 Proteins"; product "mesoderm induction early response protein 1"; transcript_biotype "mRNA";
NW_027332226.1	Gnomon	exon	2705515	2707868	.	+	.	gene_id "LOC140749481"; transcript_id "XM_073082546.1"; db_xref "GeneID:140749481"; db_xref "GenBank:XM_073082546.1"; experiment "COORDINATES: polyA evidence [ECO:0006239]"; gene "LOC140749481"; model_evidence "Supporting evidence includes similarity to: 63 Proteins"; product "mesoderm induction early response protein 1"; transcript_biotype "mRNA"; exon_number "1";
NW_027332226.1	Gnomon	CDS	2705719	2706903	.	+	0	gene_id "LOC140749481"; transcript_id "XM_073082546.1"; db_xref "GeneID:140749481"; db_xref "GenBank:XP_072938647.1"; gbkey "CDS"; gene "LOC140749481"; product "mesoderm induction early response protein 1"; protein_id "XP_072938647.1"; exon_number "1";
NW_027332226.1	Gnomon	start_codon	2705719	2705721	.	+	0	gene_id "LOC140749481"; transcript_id "XM_073082546.1"; db_xref "GeneID:140749481"; db_xref "GenBank:XP_072938647.1"; gbkey "CDS"; gene "LOC140749481"; product "mesoderm induction early response protein 1"; protein_id "XP_072938647.1"; exon_number "1";
NW_027332226.1	Gnomon	stop_codon	2706904	2706906	.	+	0	gene_id "LOC140749481"; transcript_id "XM_073082546.1"; db_xref "GeneID:140749481"; db_xref "GenBank:XP_072938647.1"; gbkey "CDS"; gene "LOC140749481"; product "mesoderm induction early response protein 1"; protein_id "XP_072938647.1"; exon_number "1";
NW_027332226.1	Gnomon	gene	2707901	2709240	.	+	.	gene_id "LOC140749482"; transcript_id ""; db_xref "GeneID:140749482"; description "uncharacterized LOC140749482"; gbkey "Gene"; gene "LOC140749482"; gene_biotype "lncRNA";
NW_027332226.1	Gnomon	transcript	2707901	2709240	.	+	.	gene_id "LOC140749482"; transcript_id "XR_012103102.1"; db_xref "GeneID:140749482"; db_xref "GenBank:XR_012103102.1"; experiment "COORDINATES: polyA evidence [ECO:0006239]"; gbkey "ncRNA"; gene "LOC140749482"; product "uncharacterized lncRNA"; transcript_biotype "lnc_RNA";
NW_027332226.1	Gnomon	exon	2707901	2708323	.	+	.	gene_id "LOC140749482"; transcript_id "XR_012103102.1"; db_xref "GeneID:140749482"; db_xref "GenBank:XR_012103102.1"; experiment "COORDINATES: polyA evidence [ECO:0006239]"; gene "LOC140749482"; product "uncharacterized lncRNA"; transcript_biotype "lnc_RNA"; exon_number "1";
NW_027332226.1	Gnomon	exon	2708502	2709240	.	+	.	gene_id "LOC140749482"; transcript_id "XR_012103102.1"; db_xref "GeneID:140749482"; db_xref "GenBank:XR_012103102.1"; experiment "COORDINATES: polyA evidence [ECO:0006239]"; gene "LOC140749482"; product "uncharacterized lncRNA"; transcript_biotype "lnc_RNA"; exon_number "2";
NW_027332226.1	Gnomon	gene	2710390	2713418	.	+	.	gene_id "LOC140749858"; transcript_id ""; db_xref "GeneID:140749858"; description "KIF-binding protein-like"; gbkey "Gene"; gene "LOC140749858"; gene_biotype "protein_coding";
NW_027332226.1	Gnomon	transcript	2710390	2713418	.	+	.	gene_id "LOC140749858"; transcript_id "XM_073083083.1"; db_xref "GeneID:140749858"; db_xref "GenBank:XM_073083083.1"; experiment "COORDINATES: polyA evidence [ECO:0006239]"; gbkey "mRNA"; gene "LOC140749858"; model_evidence "Supporting evidence includes similarity to: 7 Proteins"; product "KIF-binding protein-like"; transcript_biotype "mRNA";
NW_027332226.1	Gnomon	exon	2710390	2711553	.	+	.	gene_id "LOC140749858"; transcript_id "XM_073083083.1"; db_xref "GeneID:140749858"; db_xref "GenBank:XM_073083083.1"; experiment "COORDINATES: polyA evidence [ECO:0006239]"; gene "LOC140749858"; model_evidence "Supporting evidence includes similarity to: 7 Proteins"; product "KIF-binding protein-like"; transcript_biotype "mRNA"; exon_number "1";
NW_027332226.1	Gnomon	exon	2712128	2713418	.	+	.	gene_id "LOC140749858"; transcript_id "XM_073083083.1"; db_xref "GeneID:140749858"; db_xref "GenBank:XM_073083083.1"; experiment "COORDINATES: polyA evidence [ECO:0006239]"; gene "LOC140749858"; model_evidence "Supporting evidence includes similarity to: 7 Proteins"; product "KIF-binding protein-like"; transcript_biotype "mRNA"; exon_number "2";
NW_027332226.1	Gnomon	CDS	2710599	2711553	.	+	0	gene_id "LOC140749858"; transcript_id "XM_073083083.1"; db_xref "GeneID:140749858"; db_xref "GenBank:XP_072939184.1"; gbkey "CDS"; gene "LOC140749858"; product "KIF-binding protein-like"; protein_id "XP_072939184.1"; exon_number "1";
NW_027332226.1	Gnomon	CDS	2712128	2712951	.	+	2	gene_id "LOC140749858"; transcript_id "XM_073083083.1"; db_xref "GeneID:140749858"; db_xref "GenBank:XP_072939184.1"; gbkey "CDS"; gene "LOC140749858"; product "KIF-binding protein-like"; protein_id "XP_072939184.1"; exon_number "2";
NW_027332226.1	Gnomon	start_codon	2710599	2710601	.	+	0	gene_id "LOC140749858"; transcript_id "XM_073083083.1"; db_xref "GeneID:140749858"; db_xref "GenBank:XP_072939184.1"; gbkey "CDS"; gene "LOC140749858"; product "KIF-binding protein-like"; protein_id "XP_072939184.1"; exon_number "1";
NW_027332226.1	Gnomon	stop_codon	2712952	2712954	.	+	0	gene_id "LOC140749858"; transcript_id "XM_073083083.1"; db_xref "GeneID:140749858"; db_xref "GenBank:XP_072939184.1"; gbkey "CDS"; gene "LOC140749858"; product "KIF-binding protein-like"; protein_id "XP_072939184.1"; exon_number "2";
NW_027332226.1	Gnomon	gene	2713955	2733073	.	-	.	gene_id "LOC140749861"; transcript_id ""; db_xref "GeneID:140749861"; description "UDP-glucosyltransferase 2-like"; gbkey "Gene"; gene "LOC140749861"; gene_biotype "protein_coding";
NW_027332226.1	Gnomon	transcript	2713955	2733073	.	-	.	gene_id "LOC140749861"; transcript_id "XM_073083086.1"; db_xref "GeneID:140749861"; db_xref "GenBank:XM_073083086.1"; experiment "COORDINATES: polyA evidence [ECO:0006239]"; gbkey "mRNA"; gene "LOC140749861"; model_evidence "Supporting evidence includes similarity to: 56 Proteins"; product "UDP-glucosyltransferase 2-like"; transcript_biotype "mRNA";
NW_027332226.1	Gnomon	exon	2731982	2733073	.	-	.	gene_id "LOC140749861"; transcript_id "XM_073083086.1"; db_xref "GeneID:140749861"; db_xref "GenBank:XM_073083086.1"; experiment "COORDINATES: polyA evidence [ECO:0006239]"; gene "LOC140749861"; model_evidence "Supporting evidence includes similarity to: 56 Proteins"; product "UDP-glucosyltransferase 2-like"; transcript_biotype "mRNA"; exon_number "1";
NW_027332226.1	Gnomon	exon	2727403	2727634	.	-	.	gene_id "LOC140749861"; transcript_id "XM_073083086.1"; db_xref "GeneID:140749861"; db_xref "GenBank:XM_073083086.1"; experiment "COORDINATES: polyA evidence [ECO:0006239]"; gene "LOC140749861"; model_evidence "Supporting evidence includes similarity to: 56 Proteins"; product "UDP-glucosyltransferase 2-like"; transcript_biotype "mRNA"; exon_number "2";
NW_027332226.1	Gnomon	exon	2723352	2723568	.	-	.	gene_id "LOC140749861"; transcript_id "XM_073083086.1"; db_xref "GeneID:140749861"; db_xref "GenBank:XM_073083086.1"; experiment "COORDINATES: polyA evidence [ECO:0006239]"; gene "LOC140749861"; model_evidence "Supporting evidence includes similarity to: 56 Proteins"; product "UDP-glucosyltransferase 2-like"; transcript_biotype "mRNA"; exon_number "3";
NW_027332226.1	Gnomon	exon	2713955	2715989	.	-	.	gene_id "LOC140749861"; transcript_id "XM_073083086.1"; db_xref "GeneID:140749861"; db_xref "GenBank:XM_073083086.1"; experiment "COORDINATES: polyA evidence [ECO:0006239]"; gene "LOC140749861"; model_evidence "Supporting evidence includes similarity to: 56 Proteins"; product "UDP-glucosyltransferase 2-like"; transcript_biotype "mRNA"; exon_number "4";
NW_027332226.1	Gnomon	CDS	2731982	2732839	.	-	0	gene_id "LOC140749861"; transcript_id "XM_073083086.1"; db_xref "GeneID:140749861"; db_xref "GenBank:XP_072939187.1"; gbkey "CDS"; gene "LOC140749861"; product "UDP-glucosyltransferase 2-like"; protein_id "XP_072939187.1"; exon_number "1";
NW_027332226.1	Gnomon	CDS	2727403	2727634	.	-	0	gene_id "LOC140749861"; transcript_id "XM_073083086.1"; db_xref "GeneID:140749861"; db_xref "GenBank:XP_072939187.1"; gbkey "CDS"; gene "LOC140749861"; product "UDP-glucosyltransferase 2-like"; protein_id "XP_072939187.1"; exon_number "2";
NW_027332226.1	Gnomon	CDS	2723352	2723568	.	-	2	gene_id "LOC140749861"; transcript_id "XM_073083086.1"; db_xref "GeneID:140749861"; db_xref "GenBank:XP_072939187.1"; gbkey "CDS"; gene "LOC140749861"; product "UDP-glucosyltransferase 2-like"; protein_id "XP_072939187.1"; exon_number "3";
NW_027332226.1	Gnomon	CDS	2715716	2715989	.	-	1	gene_id "LOC140749861"; transcript_id "XM_073083086.1"; db_xref "GeneID:140749861"; db_xref "GenBank:XP_072939187.1"; gbkey "CDS"; gene "LOC140749861"; product "UDP-glucosyltransferase 2-like"; protein_id "XP_072939187.1"; exon_number "4";
NW_027332226.1	Gnomon	start_codon	2732837	2732839	.	-	0	gene_id "LOC140749861"; transcript_id "XM_073083086.1"; db_xref "GeneID:140749861"; db_xref "GenBank:XP_072939187.1"; gbkey "CDS"; gene "LOC140749861"; product "UDP-glucosyltransferase 2-like"; protein_id "XP_072939187.1"; exon_number "1";
NW_027332226.1	Gnomon	stop_codon	2715713	2715715	.	-	0	gene_id "LOC140749861"; transcript_id "XM_073083086.1"; db_xref "GeneID:140749861"; db_xref "GenBank:XP_072939187.1"; gbkey "CDS"; gene "LOC140749861"; product "UDP-glucosyltransferase 2-like"; protein_id "XP_072939187.1"; exon_number "4";
NW_027332226.1	Gnomon	gene	2721341	2723599	.	+	.	gene_id "LOC140749866"; transcript_id ""; db_xref "GeneID:140749866"; description "uncharacterized LOC140749866"; gbkey "Gene"; gene "LOC140749866"; gene_biotype "lncRNA";
NW_027332226.1	Gnomon	transcript	2721341	2723599	.	+	.	gene_id "LOC140749866"; transcript_id "XR_012103131.1"; db_xref "GeneID:140749866"; db_xref "GenBank:XR_012103131.1"; experiment "COORDINATES: polyA evidence [ECO:0006239]"; gbkey "ncRNA"; gene "LOC140749866"; product "uncharacterized lncRNA"; transcript_biotype "lnc_RNA";
NW_027332226.1	Gnomon	exon	2721341	2721477	.	+	.	gene_id "LOC140749866"; transcript_id "XR_012103131.1"; db_xref "GeneID:140749866"; db_xref "GenBank:XR_012103131.1"; experiment "COORDINATES: polyA evidence [ECO:0006239]"; gene "LOC140749866"; product "uncharacterized lncRNA"; transcript_biotype "lnc_RNA"; exon_number "1";
NW_027332226.1	Gnomon	exon	2723331	2723599	.	+	.	gene_id "LOC140749866"; transcript_id "XR_012103131.1"; db_xref "GeneID:140749866"; db_xref "GenBank:XR_012103131.1"; experiment "COORDINATES: polyA evidence [ECO:0006239]"; gene "LOC140749866"; product "uncharacterized lncRNA"; transcript_biotype "lnc_RNA"; exon_number "2";
NW_027332226.1	Gnomon	gene	2742588	2746684	.	-	.	gene_id "cni"; transcript_id ""; db_xref "GeneID:140749865"; description "protein cornichon"; gbkey "Gene"; gene "cni"; gene_biotype "protein_coding";
NW_027332226.1	Gnomon	transcript	2742588	2746684	.	-	.	gene_id "cni"; transcript_id "XM_073083094.1"; db_xref "GeneID:140749865"; db_xref "GenBank:XM_073083094.1"; experiment "COORDINATES: polyA evidence [ECO:0006239]"; gbkey "mRNA"; gene "cni"; model_evidence "Supporting evidence includes similarity to: 8 Proteins"; product "protein cornichon"; transcript_biotype "mRNA";
NW_027332226.1	Gnomon	exon	2746504	2746684	.	-	.	gene_id "cni"; transcript_id "XM_073083094.1"; db_xref "GeneID:140749865"; db_xref "GenBank:XM_073083094.1"; experiment "COORDINATES: polyA evidence [ECO:0006239]"; gene "cni"; model_evidence "Supporting evidence includes similarity to: 8 Proteins"; product "protein cornichon"; transcript_biotype "mRNA"; exon_number "1";
NW_027332226.1	Gnomon	exon	2746314	2746426	.	-	.	gene_id "cni"; transcript_id "XM_073083094.1"; db_xref "GeneID:140749865"; db_xref "GenBank:XM_073083094.1"; experiment "COORDINATES: polyA evidence [ECO:0006239]"; gene "cni"; model_evidence "Supporting evidence includes similarity to: 8 Proteins"; product "protein cornichon"; transcript_biotype "mRNA"; exon_number "2";
NW_027332226.1	Gnomon	exon	2745560	2745703	.	-	.	gene_id "cni"; transcript_id "XM_073083094.1"; db_xref "GeneID:140749865"; db_xref "GenBank:XM_073083094.1"; experiment "COORDINATES: polyA evidence [ECO:0006239]"; gene "cni"; model_evidence "Supporting evidence includes similarity to: 8 Proteins"; product "protein cornichon"; transcript_biotype "mRNA"; exon_number "3";
NW_027332226.1	Gnomon	exon	2742588	2742776	.	-	.	gene_id "cni"; transcript_id "XM_073083094.1"; db_xref "GeneID:140749865"; db_xref "GenBank:XM_073083094.1"; experiment "COORDINATES: polyA evidence [ECO:0006239]"; gene "cni"; model_evidence "Supporting evidence includes similarity to: 8 Proteins"; product "protein cornichon"; transcript_biotype "mRNA"; exon_number "4";
NW_027332226.1	Gnomon	CDS	2746504	2746653	.	-	0	gene_id "cni"; transcript_id "XM_073083094.1"; db_xref "GeneID:140749865"; db_xref "GenBank:XP_072939195.1"; gbkey "CDS"; gene "cni"; product "protein cornichon"; protein_id "XP_072939195.1"; exon_number "1";
NW_027332226.1	Gnomon	CDS	2746314	2746426	.	-	0	gene_id "cni"; transcript_id "XM_073083094.1"; db_xref "GeneID:140749865"; db_xref "GenBank:XP_072939195.1"; gbkey "CDS"; gene "cni"; product "protein cornichon"; protein_id "XP_072939195.1"; exon_number "2";
NW_027332226.1	Gnomon	CDS	2745560	2745703	.	-	1	gene_id "cni"; transcript_id "XM_073083094.1"; db_xref "GeneID:140749865"; db_xref "GenBank:XP_072939195.1"; gbkey "CDS"; gene "cni"; product "protein cornichon"; protein_id "XP_072939195.1"; exon_number "3";
NW_027332226.1	Gnomon	CDS	2742752	2742776	.	-	1	gene_id "cni"; transcript_id "XM_073083094.1"; db_xref "GeneID:140749865"; db_xref "GenBank:XP_072939195.1"; gbkey "CDS"; gene "cni"; product "protein cornichon"; protein_id "XP_072939195.1"; exon_number "4";
NW_027332226.1	Gnomon	start_codon	2746651	2746653	.	-	0	gene_id "cni"; transcript_id "XM_073083094.1"; db_xref "GeneID:140749865"; db_xref "GenBank:XP_072939195.1"; gbkey "CDS"; gene "cni"; product "protein cornichon"; protein_id "XP_072939195.1"; exon_number "1";
NW_027332226.1	Gnomon	stop_codon	2742749	2742751	.	-	0	gene_id "cni"; transcript_id "XM_073083094.1"; db_xref "GeneID:140749865"; db_xref "GenBank:XP_072939195.1"; gbkey "CDS"; gene "cni"; product "protein cornichon"; protein_id "XP_072939195.1"; exon_number "4";
NW_027332226.1	Gnomon	gene	2746986	2753292	.	+	.	gene_id "LOC140749862"; transcript_id ""; db_xref "GeneID:140749862"; description "endoplasmic reticulum lectin 1"; gbkey "Gene"; gene "LOC140749862"; gene_biotype "protein_coding";
NW_027332226.1	Gnomon	transcript	2746986	2753292	.	+	.	gene_id "LOC140749862"; transcript_id "XM_073083090.1"; db_xref "GeneID:140749862"; db_xref "GenBank:XM_073083090.1"; experiment "COORDINATES: polyA evidence [ECO:0006239]"; gbkey "mRNA"; gene "LOC140749862"; model_evidence "Supporting evidence includes similarity to: 6 Proteins"; product "endoplasmic reticulum lectin 1, transcript variant X2"; transcript_biotype "mRNA";
NW_027332226.1	Gnomon	exon	2746986	2747333	.	+	.	gene_id "LOC140749862"; transcript_id "XM_073083090.1"; db_xref "GeneID:140749862"; db_xref "GenBank:XM_073083090.1"; experiment "COORDINATES: polyA evidence [ECO:0006239]"; gene "LOC140749862"; model_evidence "Supporting evidence includes similarity to: 6 Proteins"; product "endoplasmic reticulum lectin 1, transcript variant X2"; transcript_biotype "mRNA"; exon_number "1";
NW_027332226.1	Gnomon	exon	2747938	2748169	.	+	.	gene_id "LOC140749862"; transcript_id "XM_073083090.1"; db_xref "GeneID:140749862"; db_xref "GenBank:XM_073083090.1"; experiment "COORDINATES: polyA evidence [ECO:0006239]"; gene "LOC140749862"; model_evidence "Supporting evidence includes similarity to: 6 Proteins"; product "endoplasmic reticulum lectin 1, transcript variant X2"; transcript_biotype "mRNA"; exon_number "2";
NW_027332226.1	Gnomon	exon	2748463	2748627	.	+	.	gene_id "LOC140749862"; transcript_id "XM_073083090.1"; db_xref "GeneID:140749862"; db_xref "GenBank:XM_073083090.1"; experiment "COORDINATES: polyA evidence [ECO:0006239]"; gene "LOC140749862"; model_evidence "Supporting evidence includes similarity to: 6 Proteins"; product "endoplasmic reticulum lectin 1, transcript variant X2"; transcript_biotype "mRNA"; exon_number "3";
NW_027332226.1	Gnomon	exon	2749036	2749322	.	+	.	gene_id "LOC140749862"; transcript_id "XM_073083090.1"; db_xref "GeneID:140749862"; db_xref "GenBank:XM_073083090.1"; experiment "COORDINATES: polyA evidence [ECO:0006239]"; gene "LOC140749862"; model_evidence "Supporting evidence includes similarity to: 6 Proteins"; product "endoplasmic reticulum lectin 1, transcript variant X2"; transcript_biotype "mRNA"; exon_number "4";
NW_027332226.1	Gnomon	exon	2750948	2751103	.	+	.	gene_id "LOC140749862"; transcript_id "XM_073083090.1"; db_xref "GeneID:140749862"; db_xref "GenBank:XM_073083090.1"; experiment "COORDINATES: polyA evidence [ECO:0006239]"; gene "LOC140749862"; model_evidence "Supporting evidence includes similarity to: 6 Proteins"; product "endoplasmic reticulum lectin 1, transcript variant X2"; transcript_biotype "mRNA"; exon_number "5";
NW_027332226.1	Gnomon	exon	2751864	2752026	.	+	.	gene_id "LOC140749862"; transcript_id "XM_073083090.1"; db_xref "GeneID:140749862"; db_xref "GenBank:XM_073083090.1"; experiment "COORDINATES: polyA evidence [ECO:0006239]"; gene "LOC140749862"; model_evidence "Supporting evidence includes similarity to: 6 Proteins"; product "endoplasmic reticulum lectin 1, transcript variant X2"; transcript_biotype "mRNA"; exon_number "6";
NW_027332226.1	Gnomon	exon	2752933	2753292	.	+	.	gene_id "LOC140749862"; transcript_id "XM_073083090.1"; db_xref "GeneID:140749862"; db_xref "GenBank:XM_073083090.1"; experiment "COORDINATES: polyA evidence [ECO:0006239]"; gene "LOC140749862"; model_evidence "Supporting evidence includes similarity to: 6 Proteins"; product "endoplasmic reticulum lectin 1, transcript variant X2"; transcript_biotype "mRNA"; exon_number "7";
NW_027332226.1	Gnomon	CDS	2747157	2747333	.	+	0	gene_id "LOC140749862"; transcript_id "XM_073083090.1"; db_xref "GeneID:140749862"; db_xref "GenBank:XP_072939191.1"; gbkey "CDS"; gene "LOC140749862"; product "endoplasmic reticulum lectin 1 isoform X2"; protein_id "XP_072939191.1"; exon_number "1";
NW_027332226.1	Gnomon	CDS	2747938	2748169	.	+	0	gene_id "LOC140749862"; transcript_id "XM_073083090.1"; db_xref "GeneID:140749862"; db_xref "GenBank:XP_072939191.1"; gbkey "CDS"; gene "LOC140749862"; product "endoplasmic reticulum lectin 1 isoform X2"; protein_id "XP_072939191.1"; exon_number "2";
NW_027332226.1	Gnomon	CDS	2748463	2748627	.	+	2	gene_id "LOC140749862"; transcript_id "XM_073083090.1"; db_xref "GeneID:140749862"; db_xref "GenBank:XP_072939191.1"; gbkey "CDS"; gene "LOC140749862"; product "endoplasmic reticulum lectin 1 isoform X2"; protein_id "XP_072939191.1"; exon_number "3";
NW_027332226.1	Gnomon	CDS	2749036	2749322	.	+	2	gene_id "LOC140749862"; transcript_id "XM_073083090.1"; db_xref "GeneID:140749862"; db_xref "GenBank:XP_072939191.1"; gbkey "CDS"; gene "LOC140749862"; product "endoplasmic reticulum lectin 1 isoform X2"; protein_id "XP_072939191.1"; exon_number "4";
NW_027332226.1	Gnomon	CDS	2750948	2751103	.	+	0	gene_id "LOC140749862"; transcript_id "XM_073083090.1"; db_xref "GeneID:140749862"; db_xref "GenBank:XP_072939191.1"; gbkey "CDS"; gene "LOC140749862"; product "endoplasmic reticulum lectin 1 isoform X2"; protein_id "XP_072939191.1"; exon_number "5";
NW_027332226.1	Gnomon	CDS	2751864	2752026	.	+	0	gene_id "LOC140749862"; transcript_id "XM_073083090.1"; db_xref "GeneID:140749862"; db_xref "GenBank:XP_072939191.1"; gbkey "CDS"; gene "LOC140749862"; product "endoplasmic reticulum lectin 1 isoform X2"; protein_id "XP_072939191.1"; exon_number "6";
NW_027332226.1	Gnomon	CDS	2752933	2753267	.	+	2	gene_id "LOC140749862"; transcript_id "XM_073083090.1"; db_xref "GeneID:140749862"; db_xref "GenBank:XP_072939191.1"; gbkey "CDS"; gene "LOC140749862"; product "endoplasmic reticulum lectin 1 isoform X2"; protein_id "XP_072939191.1"; exon_number "7";
NW_027332226.1	Gnomon	start_codon	2747157	2747159	.	+	0	gene_id "LOC140749862"; transcript_id "XM_073083090.1"; db_xref "GeneID:140749862"; db_xref "GenBank:XP_072939191.1"; gbkey "CDS"; gene "LOC140749862"; product "endoplasmic reticulum lectin 1 isoform X2"; protein_id "XP_072939191.1"; exon_number "1";
NW_027332226.1	Gnomon	stop_codon	2753268	2753270	.	+	0	gene_id "LOC140749862"; transcript_id "XM_073083090.1"; db_xref "GeneID:140749862"; db_xref "GenBank:XP_072939191.1"; gbkey "CDS"; gene "LOC140749862"; product "endoplasmic reticulum lectin 1 isoform X2"; protein_id "XP_072939191.1"; exon_number "7";
NW_027332226.1	Gnomon	transcript	2746988	2753292	.	+	.	gene_id "LOC140749862"; transcript_id "XM_073083087.1"; db_xref "GeneID:140749862"; db_xref "GenBank:XM_073083087.1"; experiment "COORDINATES: polyA evidence [ECO:0006239]"; gbkey "mRNA"; gene "LOC140749862"; model_evidence "Supporting evidence includes similarity to: 10 Proteins"; product "endoplasmic reticulum lectin 1, transcript variant X1"; transcript_biotype "mRNA";
NW_027332226.1	Gnomon	exon	2746988	2747333	.	+	.	gene_id "LOC140749862"; transcript_id "XM_073083087.1"; db_xref "GeneID:140749862"; db_xref "GenBank:XM_073083087.1"; experiment "COORDINATES: polyA evidence [ECO:0006239]"; gene "LOC140749862"; model_evidence "Supporting evidence includes similarity to: 10 Proteins"; product "endoplasmic reticulum lectin 1, transcript variant X1"; transcript_biotype "mRNA"; exon_number "1";
NW_027332226.1	Gnomon	exon	2747938	2748169	.	+	.	gene_id "LOC140749862"; transcript_id "XM_073083087.1"; db_xref "GeneID:140749862"; db_xref "GenBank:XM_073083087.1"; experiment "COORDINATES: polyA evidence [ECO:0006239]"; gene "LOC140749862"; model_evidence "Supporting evidence includes similarity to: 10 Proteins"; product "endoplasmic reticulum lectin 1, transcript variant X1"; transcript_biotype "mRNA"; exon_number "2";
NW_027332226.1	Gnomon	exon	2748463	2748627	.	+	.	gene_id "LOC140749862"; transcript_id "XM_073083087.1"; db_xref "GeneID:140749862"; db_xref "GenBank:XM_073083087.1"; experiment "COORDINATES: polyA evidence [ECO:0006239]"; gene "LOC140749862"; model_evidence "Supporting evidence includes similarity to: 10 Proteins"; product "endoplasmic reticulum lectin 1, transcript variant X1"; transcript_biotype "mRNA"; exon_number "3";
NW_027332226.1	Gnomon	exon	2749036	2749322	.	+	.	gene_id "LOC140749862"; transcript_id "XM_073083087.1"; db_xref "GeneID:140749862"; db_xref "GenBank:XM_073083087.1"; experiment "COORDINATES: polyA evidence [ECO:0006239]"; gene "LOC140749862"; model_evidence "Supporting evidence includes similarity to: 10 Proteins"; product "endoplasmic reticulum lectin 1, transcript variant X1"; transcript_biotype "mRNA"; exon_number "4";
NW_027332226.1	Gnomon	exon	2750329	2750382	.	+	.	gene_id "LOC140749862"; transcript_id "XM_073083087.1"; db_xref "GeneID:140749862"; db_xref "GenBank:XM_073083087.1"; experiment "COORDINATES: polyA evidence [ECO:0006239]"; gene "LOC140749862"; model_evidence "Supporting evidence includes similarity to: 10 Proteins"; product "endoplasmic reticulum lectin 1, transcript variant X1"; transcript_biotype "mRNA"; exon_number "5";
NW_027332226.1	Gnomon	exon	2750948	2751103	.	+	.	gene_id "LOC140749862"; transcript_id "XM_073083087.1"; db_xref "GeneID:140749862"; db_xref "GenBank:XM_073083087.1"; experiment "COORDINATES: polyA evidence [ECO:0006239]"; gene "LOC140749862"; model_evidence "Supporting evidence includes similarity to: 10 Proteins"; product "endoplasmic reticulum lectin 1, transcript variant X1"; transcript_biotype "mRNA"; exon_number "6";
NW_027332226.1	Gnomon	exon	2751864	2752026	.	+	.	gene_id "LOC140749862"; transcript_id "XM_073083087.1"; db_xref "GeneID:140749862"; db_xref "GenBank:XM_073083087.1"; experiment "COORDINATES: polyA evidence [ECO:0006239]"; gene "LOC140749862"; model_evidence "Supporting evidence includes similarity to: 10 Proteins"; product "endoplasmic reticulum lectin 1, transcript variant X1"; transcript_biotype "mRNA"; exon_number "7";
NW_027332226.1	Gnomon	exon	2752933	2753292	.	+	.	gene_id "LOC140749862"; transcript_id "XM_073083087.1"; db_xref "GeneID:140749862"; db_xref "GenBank:XM_073083087.1"; experiment "COORDINATES: polyA evidence [ECO:0006239]"; gene "LOC140749862"; model_evidence "Supporting evidence includes similarity to: 10 Proteins"; product "endoplasmic reticulum lectin 1, transcript variant X1"; transcript_biotype "mRNA"; exon_number "8";
NW_027332226.1	Gnomon	CDS	2747157	2747333	.	+	0	gene_id "LOC140749862"; transcript_id "XM_073083087.1"; db_xref "GeneID:140749862"; db_xref "GenBank:XP_072939188.1"; gbkey "CDS"; gene "LOC140749862"; product "endoplasmic reticulum lectin 1 isoform X1"; protein_id "XP_072939188.1"; exon_number "1";
NW_027332226.1	Gnomon	CDS	2747938	2748169	.	+	0	gene_id "LOC140749862"; transcript_id "XM_073083087.1"; db_xref "GeneID:140749862"; db_xref "GenBank:XP_072939188.1"; gbkey "CDS"; gene "LOC140749862"; product "endoplasmic reticulum lectin 1 isoform X1"; protein_id "XP_072939188.1"; exon_number "2";
NW_027332226.1	Gnomon	CDS	2748463	2748627	.	+	2	gene_id "LOC140749862"; transcript_id "XM_073083087.1"; db_xref "GeneID:140749862"; db_xref "GenBank:XP_072939188.1"; gbkey "CDS"; gene "LOC140749862"; product "endoplasmic reticulum lectin 1 isoform X1"; protein_id "XP_072939188.1"; exon_number "3";
NW_027332226.1	Gnomon	CDS	2749036	2749322	.	+	2	gene_id "LOC140749862"; transcript_id "XM_073083087.1"; db_xref "GeneID:140749862"; db_xref "GenBank:XP_072939188.1"; gbkey "CDS"; gene "LOC140749862"; product "endoplasmic reticulum lectin 1 isoform X1"; protein_id "XP_072939188.1"; exon_number "4";
NW_027332226.1	Gnomon	CDS	2750329	2750382	.	+	0	gene_id "LOC140749862"; transcript_id "XM_073083087.1"; db_xref "GeneID:140749862"; db_xref "GenBank:XP_072939188.1"; gbkey "CDS"; gene "LOC140749862"; product "endoplasmic reticulum lectin 1 isoform X1"; protein_id "XP_072939188.1"; exon_number "5";
NW_027332226.1	Gnomon	CDS	2750948	2751103	.	+	0	gene_id "LOC140749862"; transcript_id "XM_073083087.1"; db_xref "GeneID:140749862"; db_xref "GenBank:XP_072939188.1"; gbkey "CDS"; gene "LOC140749862"; product "endoplasmic reticulum lectin 1 isoform X1"; protein_id "XP_072939188.1"; exon_number "6";
NW_027332226.1	Gnomon	CDS	2751864	2752026	.	+	0	gene_id "LOC140749862"; transcript_id "XM_073083087.1"; db_xref "GeneID:140749862"; db_xref "GenBank:XP_072939188.1"; gbkey "CDS"; gene "LOC140749862"; product "endoplasmic reticulum lectin 1 isoform X1"; protein_id "XP_072939188.1"; exon_number "7";
NW_027332226.1	Gnomon	CDS	2752933	2753267	.	+	2	gene_id "LOC140749862"; transcript_id "XM_073083087.1"; db_xref "GeneID:140749862"; db_xref "GenBank:XP_072939188.1"; gbkey "CDS"; gene "LOC140749862"; product "endoplasmic reticulum lectin 1 isoform X1"; protein_id "XP_072939188.1"; exon_number "8";
NW_027332226.1	Gnomon	start_codon	2747157	2747159	.	+	0	gene_id "LOC140749862"; transcript_id "XM_073083087.1"; db_xref "GeneID:140749862"; db_xref "GenBank:XP_072939188.1"; gbkey "CDS"; gene "LOC140749862"; product "endoplasmic reticulum lectin 1 isoform X1"; protein_id "XP_072939188.1"; exon_number "1";
NW_027332226.1	Gnomon	stop_codon	2753268	2753270	.	+	0	gene_id "LOC140749862"; transcript_id "XM_073083087.1"; db_xref "GeneID:140749862"; db_xref "GenBank:XP_072939188.1"; gbkey "CDS"; gene "LOC140749862"; product "endoplasmic reticulum lectin 1 isoform X1"; protein_id "XP_072939188.1"; exon_number "8";
NW_027332226.1	Gnomon	gene	2756730	3266334	.	-	.	gene_id "LOC140749475"; transcript_id ""; db_xref "GeneID:140749475"; description "CUGBP Elav-like family member 1-A"; gbkey "Gene"; gene "LOC140749475"; gene_biotype "protein_coding";
NW_027332226.1	Gnomon	transcript	2756730	3266334	.	-	.	gene_id "LOC140749475"; transcript_id "XM_073082526.1"; db_xref "GeneID:140749475"; db_xref "GenBank:XM_073082526.1"; experiment "COORDINATES: polyA evidence [ECO:0006239]"; gbkey "mRNA"; gene "LOC140749475"; model_evidence "Supporting evidence includes similarity to: 18 Proteins"; product "CUGBP Elav-like family member 1-A, transcript variant X7"; transcript_biotype "mRNA";
NW_027332226.1	Gnomon	exon	3266169	3266334	.	-	.	gene_id "LOC140749475"; transcript_id "XM_073082526.1"; db_xref "GeneID:140749475"; db_xref "GenBank:XM_073082526.1"; experiment "COORDINATES: polyA evidence [ECO:0006239]"; gene "LOC140749475"; model_evidence "Supporting evidence includes similarity to: 18 Proteins"; product "CUGBP Elav-like family member 1-A, transcript variant X7"; transcript_biotype "mRNA"; exon_number "1";
NW_027332226.1	Gnomon	exon	3226483	3226515	.	-	.	gene_id "LOC140749475"; transcript_id "XM_073082526.1"; db_xref "GeneID:140749475"; db_xref "GenBank:XM_073082526.1"; experiment "COORDINATES: polyA evidence [ECO:0006239]"; gene "LOC140749475"; model_evidence "Supporting evidence includes similarity to: 18 Proteins"; product "CUGBP Elav-like family member 1-A, transcript variant X7"; transcript_biotype "mRNA"; exon_number "2";
NW_027332226.1	Gnomon	exon	3193840	3193903	.	-	.	gene_id "LOC140749475"; transcript_id "XM_073082526.1"; db_xref "GeneID:140749475"; db_xref "GenBank:XM_073082526.1"; experiment "COORDINATES: polyA evidence [ECO:0006239]"; gene "LOC140749475"; model_evidence "Supporting evidence includes similarity to: 18 Proteins"; product "CUGBP Elav-like family member 1-A, transcript variant X7"; transcript_biotype "mRNA"; exon_number "3";
NW_027332226.1	Gnomon	exon	2935741	2935837	.	-	.	gene_id "LOC140749475"; transcript_id "XM_073082526.1"; db_xref "GeneID:140749475"; db_xref "GenBank:XM_073082526.1"; experiment "COORDINATES: polyA evidence [ECO:0006239]"; gene "LOC140749475"; model_evidence "Supporting evidence includes similarity to: 18 Proteins"; product "CUGBP Elav-like family member 1-A, transcript variant X7"; transcript_biotype "mRNA"; exon_number "4";
NW_027332226.1	Gnomon	exon	2929957	2930077	.	-	.	gene_id "LOC140749475"; transcript_id "XM_073082526.1"; db_xref "GeneID:140749475"; db_xref "GenBank:XM_073082526.1"; experiment "COORDINATES: polyA evidence [ECO:0006239]"; gene "LOC140749475"; model_evidence "Supporting evidence includes similarity to: 18 Proteins"; product "CUGBP Elav-like family member 1-A, transcript variant X7"; transcript_biotype "mRNA"; exon_number "5";
NW_027332226.1	Gnomon	exon	2922045	2922127	.	-	.	gene_id "LOC140749475"; transcript_id "XM_073082526.1"; db_xref "GeneID:140749475"; db_xref "GenBank:XM_073082526.1"; experiment "COORDINATES: polyA evidence [ECO:0006239]"; gene "LOC140749475"; model_evidence "Supporting evidence includes similarity to: 18 Proteins"; product "CUGBP Elav-like family member 1-A, transcript variant X7"; transcript_biotype "mRNA"; exon_number "6";
NW_027332226.1	Gnomon	exon	2878077	2878125	.	-	.	gene_id "LOC140749475"; transcript_id "XM_073082526.1"; db_xref "GeneID:140749475"; db_xref "GenBank:XM_073082526.1"; experiment "COORDINATES: polyA evidence [ECO:0006239]"; gene "LOC140749475"; model_evidence "Supporting evidence includes similarity to: 18 Proteins"; product "CUGBP Elav-like family member 1-A, transcript variant X7"; transcript_biotype "mRNA"; exon_number "7";
NW_027332226.1	Gnomon	exon	2766943	2767121	.	-	.	gene_id "LOC140749475"; transcript_id "XM_073082526.1"; db_xref "GeneID:140749475"; db_xref "GenBank:XM_073082526.1"; experiment "COORDINATES: polyA evidence [ECO:0006239]"; gene "LOC140749475"; model_evidence "Supporting evidence includes similarity to: 18 Proteins"; product "CUGBP Elav-like family member 1-A, transcript variant X7"; transcript_biotype "mRNA"; exon_number "8";
NW_027332226.1	Gnomon	exon	2766143	2766410	.	-	.	gene_id "LOC140749475"; transcript_id "XM_073082526.1"; db_xref "GeneID:140749475"; db_xref "GenBank:XM_073082526.1"; experiment "COORDINATES: polyA evidence [ECO:0006239]"; gene "LOC140749475"; model_evidence "Supporting evidence includes similarity to: 18 Proteins"; product "CUGBP Elav-like family member 1-A, transcript variant X7"; transcript_biotype "mRNA"; exon_number "9";
NW_027332226.1	Gnomon	exon	2764952	2765188	.	-	.	gene_id "LOC140749475"; transcript_id "XM_073082526.1"; db_xref "GeneID:140749475"; db_xref "GenBank:XM_073082526.1"; experiment "COORDINATES: polyA evidence [ECO:0006239]"; gene "LOC140749475"; model_evidence "Supporting evidence includes similarity to: 18 Proteins"; product "CUGBP Elav-like family member 1-A, transcript variant X7"; transcript_biotype "mRNA"; exon_number "10";
NW_027332226.1	Gnomon	exon	2763734	2763760	.	-	.	gene_id "LOC140749475"; transcript_id "XM_073082526.1"; db_xref "GeneID:140749475"; db_xref "GenBank:XM_073082526.1"; experiment "COORDINATES: polyA evidence [ECO:0006239]"; gene "LOC140749475"; model_evidence "Supporting evidence includes similarity to: 18 Proteins"; product "CUGBP Elav-like family member 1-A, transcript variant X7"; transcript_biotype "mRNA"; exon_number "11";
NW_027332226.1	Gnomon	exon	2760853	2760972	.	-	.	gene_id "LOC140749475"; transcript_id "XM_073082526.1"; db_xref "GeneID:140749475"; db_xref "GenBank:XM_073082526.1"; experiment "COORDINATES: polyA evidence [ECO:0006239]"; gene "LOC140749475"; model_evidence "Supporting evidence includes similarity to: 18 Proteins"; product "CUGBP Elav-like family member 1-A, transcript variant X7"; transcript_biotype "mRNA"; exon_number "12";
NW_027332226.1	Gnomon	exon	2756730	2760289	.	-	.	gene_id "LOC140749475"; transcript_id "XM_073082526.1"; db_xref "GeneID:140749475"; db_xref "GenBank:XM_073082526.1"; experiment "COORDINATES: polyA evidence [ECO:0006239]"; gene "LOC140749475"; model_evidence "Supporting evidence includes similarity to: 18 Proteins"; product "CUGBP Elav-like family member 1-A, transcript variant X7"; transcript_biotype "mRNA"; exon_number "13";
NW_027332226.1	Gnomon	CDS	3193840	3193889	.	-	0	gene_id "LOC140749475"; transcript_id "XM_073082526.1"; db_xref "GeneID:140749475"; db_xref "GenBank:XP_072938627.1"; gbkey "CDS"; gene "LOC140749475"; product "CUGBP Elav-like family member 1-A isoform X6"; protein_id "XP_072938627.1"; exon_number "3";
NW_027332226.1	Gnomon	CDS	2935741	2935837	.	-	1	gene_id "LOC140749475"; transcript_id "XM_073082526.1"; db_xref "GeneID:140749475"; db_xref "GenBank:XP_072938627.1"; gbkey "CDS"; gene "LOC140749475"; product "CUGBP Elav-like family member 1-A isoform X6"; protein_id "XP_072938627.1"; exon_number "4";
NW_027332226.1	Gnomon	CDS	2929957	2930077	.	-	0	gene_id "LOC140749475"; transcript_id "XM_073082526.1"; db_xref "GeneID:140749475"; db_xref "GenBank:XP_072938627.1"; gbkey "CDS"; gene "LOC140749475"; product "CUGBP Elav-like family member 1-A isoform X6"; protein_id "XP_072938627.1"; exon_number "5";
NW_027332226.1	Gnomon	CDS	2922045	2922127	.	-	2	gene_id "LOC140749475"; transcript_id "XM_073082526.1"; db_xref "GeneID:140749475"; db_xref "GenBank:XP_072938627.1"; gbkey "CDS"; gene "LOC140749475"; product "CUGBP Elav-like family member 1-A isoform X6"; protein_id "XP_072938627.1"; exon_number "6";
NW_027332226.1	Gnomon	CDS	2878077	2878125	.	-	0	gene_id "LOC140749475"; transcript_id "XM_073082526.1"; db_xref "GeneID:140749475"; db_xref "GenBank:XP_072938627.1"; gbkey "CDS"; gene "LOC140749475"; product "CUGBP Elav-like family member 1-A isoform X6"; protein_id "XP_072938627.1"; exon_number "7";
NW_027332226.1	Gnomon	CDS	2766943	2767121	.	-	2	gene_id "LOC140749475"; transcript_id "XM_073082526.1"; db_xref "GeneID:140749475"; db_xref "GenBank:XP_072938627.1"; gbkey "CDS"; gene "LOC140749475"; product "CUGBP Elav-like family member 1-A isoform X6"; protein_id "XP_072938627.1"; exon_number "8";
NW_027332226.1	Gnomon	CDS	2766143	2766410	.	-	0	gene_id "LOC140749475"; transcript_id "XM_073082526.1"; db_xref "GeneID:140749475"; db_xref "GenBank:XP_072938627.1"; gbkey "CDS"; gene "LOC140749475"; product "CUGBP Elav-like family member 1-A isoform X6"; protein_id "XP_072938627.1"; exon_number "9";
NW_027332226.1	Gnomon	CDS	2764952	2765188	.	-	2	gene_id "LOC140749475"; transcript_id "XM_073082526.1"; db_xref "GeneID:140749475"; db_xref "GenBank:XP_072938627.1"; gbkey "CDS"; gene "LOC140749475"; product "CUGBP Elav-like family member 1-A isoform X6"; protein_id "XP_072938627.1"; exon_number "10";
NW_027332226.1	Gnomon	CDS	2763734	2763760	.	-	2	gene_id "LOC140749475"; transcript_id "XM_073082526.1"; db_xref "GeneID:140749475"; db_xref "GenBank:XP_072938627.1"; gbkey "CDS"; gene "LOC140749475"; product "CUGBP Elav-like family member 1-A isoform X6"; protein_id "XP_072938627.1"; exon_number "11";
NW_027332226.1	Gnomon	CDS	2760853	2760972	.	-	2	gene_id "LOC140749475"; transcript_id "XM_073082526.1"; db_xref "GeneID:140749475"; db_xref "GenBank:XP_072938627.1"; gbkey "CDS"; gene "LOC140749475"; product "CUGBP Elav-like family member 1-A isoform X6"; protein_id "XP_072938627.1"; exon_number "12";
NW_027332226.1	Gnomon	CDS	2760021	2760289	.	-	2	gene_id "LOC140749475"; transcript_id "XM_073082526.1"; db_xref "GeneID:140749475"; db_xref "GenBank:XP_072938627.1"; gbkey "CDS"; gene "LOC140749475"; product "CUGBP Elav-like family member 1-A isoform X6"; protein_id "XP_072938627.1"; exon_number "13";
NW_027332226.1	Gnomon	start_codon	3193887	3193889	.	-	0	gene_id "LOC140749475"; transcript_id "XM_073082526.1"; db_xref "GeneID:140749475"; db_xref "GenBank:XP_072938627.1"; gbkey "CDS"; gene "LOC140749475"; product "CUGBP Elav-like family member 1-A isoform X6"; protein_id "XP_072938627.1"; exon_number "3";
NW_027332226.1	Gnomon	stop_codon	2760018	2760020	.	-	0	gene_id "LOC140749475"; transcript_id "XM_073082526.1"; db_xref "GeneID:140749475"; db_xref "GenBank:XP_072938627.1"; gbkey "CDS"; gene "LOC140749475"; product "CUGBP Elav-like family member 1-A isoform X6"; protein_id "XP_072938627.1"; exon_number "13";
NW_027332226.1	Gnomon	transcript	2756730	3232917	.	-	.	gene_id "LOC140749475"; transcript_id "XM_073082525.1"; db_xref "GeneID:140749475"; db_xref "GenBank:XM_073082525.1"; experiment "COORDINATES: polyA evidence [ECO:0006239]"; gbkey "mRNA"; gene "LOC140749475"; model_evidence "Supporting evidence includes similarity to: 18 Proteins"; product "CUGBP Elav-like family member 1-A, transcript variant X6"; transcript_biotype "mRNA";
NW_027332226.1	Gnomon	exon	3232716	3232917	.	-	.	gene_id "LOC140749475"; transcript_id "XM_073082525.1"; db_xref "GeneID:140749475"; db_xref "GenBank:XM_073082525.1"; experiment "COORDINATES: polyA evidence [ECO:0006239]"; gene "LOC140749475"; model_evidence "Supporting evidence includes similarity to: 18 Proteins"; product "CUGBP Elav-like family member 1-A, transcript variant X6"; transcript_biotype "mRNA"; exon_number "1";
NW_027332226.1	Gnomon	exon	3226483	3226515	.	-	.	gene_id "LOC140749475"; transcript_id "XM_073082525.1"; db_xref "GeneID:140749475"; db_xref "GenBank:XM_073082525.1"; experiment "COORDINATES: polyA evidence [ECO:0006239]"; gene "LOC140749475"; model_evidence "Supporting evidence includes similarity to: 18 Proteins"; product "CUGBP Elav-like family member 1-A, transcript variant X6"; transcript_biotype "mRNA"; exon_number "2";
NW_027332226.1	Gnomon	exon	3193840	3193903	.	-	.	gene_id "LOC140749475"; transcript_id "XM_073082525.1"; db_xref "GeneID:140749475"; db_xref "GenBank:XM_073082525.1"; experiment "COORDINATES: polyA evidence [ECO:0006239]"; gene "LOC140749475"; model_evidence "Supporting evidence includes similarity to: 18 Proteins"; product "CUGBP Elav-like family member 1-A, transcript variant X6"; transcript_biotype "mRNA"; exon_number "3";
NW_027332226.1	Gnomon	exon	2935741	2935837	.	-	.	gene_id "LOC140749475"; transcript_id "XM_073082525.1"; db_xref "GeneID:140749475"; db_xref "GenBank:XM_073082525.1"; experiment "COORDINATES: polyA evidence [ECO:0006239]"; gene "LOC140749475"; model_evidence "Supporting evidence includes similarity to: 18 Proteins"; product "CUGBP Elav-like family member 1-A, transcript variant X6"; transcript_biotype "mRNA"; exon_number "4";
NW_027332226.1	Gnomon	exon	2929957	2930077	.	-	.	gene_id "LOC140749475"; transcript_id "XM_073082525.1"; db_xref "GeneID:140749475"; db_xref "GenBank:XM_073082525.1"; experiment "COORDINATES: polyA evidence [ECO:0006239]"; gene "LOC140749475"; model_evidence "Supporting evidence includes similarity to: 18 Proteins"; product "CUGBP Elav-like family member 1-A, transcript variant X6"; transcript_biotype "mRNA"; exon_number "5";
NW_027332226.1	Gnomon	exon	2922045	2922127	.	-	.	gene_id "LOC140749475"; transcript_id "XM_073082525.1"; db_xref "GeneID:140749475"; db_xref "GenBank:XM_073082525.1"; experiment "COORDINATES: polyA evidence [ECO:0006239]"; gene "LOC140749475"; model_evidence "Supporting evidence includes similarity to: 18 Proteins"; product "CUGBP Elav-like family member 1-A, transcript variant X6"; transcript_biotype "mRNA"; exon_number "6";
NW_027332226.1	Gnomon	exon	2878077	2878125	.	-	.	gene_id "LOC140749475"; transcript_id "XM_073082525.1"; db_xref "GeneID:140749475"; db_xref "GenBank:XM_073082525.1"; experiment "COORDINATES: polyA evidence [ECO:0006239]"; gene "LOC140749475"; model_evidence "Supporting evidence includes similarity to: 18 Proteins"; product "CUGBP Elav-like family member 1-A, transcript variant X6"; transcript_biotype "mRNA"; exon_number "7";
NW_027332226.1	Gnomon	exon	2766943	2767121	.	-	.	gene_id "LOC140749475"; transcript_id "XM_073082525.1"; db_xref "GeneID:140749475"; db_xref "GenBank:XM_073082525.1"; experiment "COORDINATES: polyA evidence [ECO:0006239]"; gene "LOC140749475"; model_evidence "Supporting evidence includes similarity to: 18 Proteins"; product "CUGBP Elav-like family member 1-A, transcript variant X6"; transcript_biotype "mRNA"; exon_number "8";
NW_027332226.1	Gnomon	exon	2766143	2766410	.	-	.	gene_id "LOC140749475"; transcript_id "XM_073082525.1"; db_xref "GeneID:140749475"; db_xref "GenBank:XM_073082525.1"; experiment "COORDINATES: polyA evidence [ECO:0006239]"; gene "LOC140749475"; model_evidence "Supporting evidence includes similarity to: 18 Proteins"; product "CUGBP Elav-like family member 1-A, transcript variant X6"; transcript_biotype "mRNA"; exon_number "9";
NW_027332226.1	Gnomon	exon	2764952	2765188	.	-	.	gene_id "LOC140749475"; transcript_id "XM_073082525.1"; db_xref "GeneID:140749475"; db_xref "GenBank:XM_073082525.1"; experiment "COORDINATES: polyA evidence [ECO:0006239]"; gene "LOC140749475"; model_evidence "Supporting evidence includes similarity to: 18 Proteins"; product "CUGBP Elav-like family member 1-A, transcript variant X6"; transcript_biotype "mRNA"; exon_number "10";
NW_027332226.1	Gnomon	exon	2763734	2763760	.	-	.	gene_id "LOC140749475"; transcript_id "XM_073082525.1"; db_xref "GeneID:140749475"; db_xref "GenBank:XM_073082525.1"; experiment "COORDINATES: polyA evidence [ECO:0006239]"; gene "LOC140749475"; model_evidence "Supporting evidence includes similarity to: 18 Proteins"; product "CUGBP Elav-like family member 1-A, transcript variant X6"; transcript_biotype "mRNA"; exon_number "11";
NW_027332226.1	Gnomon	exon	2760853	2760972	.	-	.	gene_id "LOC140749475"; transcript_id "XM_073082525.1"; db_xref "GeneID:140749475"; db_xref "GenBank:XM_073082525.1"; experiment "COORDINATES: polyA evidence [ECO:0006239]"; gene "LOC140749475"; model_evidence "Supporting evidence includes similarity to: 18 Proteins"; product "CUGBP Elav-like family member 1-A, transcript variant X6"; transcript_biotype "mRNA"; exon_number "12";
NW_027332226.1	Gnomon	exon	2756730	2760289	.	-	.	gene_id "LOC140749475"; transcript_id "XM_073082525.1"; db_xref "GeneID:140749475"; db_xref "GenBank:XM_073082525.1"; experiment "COORDINATES: polyA evidence [ECO:0006239]"; gene "LOC140749475"; model_evidence "Supporting evidence includes similarity to: 18 Proteins"; product "CUGBP Elav-like family member 1-A, transcript variant X6"; transcript_biotype "mRNA"; exon_number "13";
NW_027332226.1	Gnomon	CDS	3193840	3193889	.	-	0	gene_id "LOC140749475"; transcript_id "XM_073082525.1"; db_xref "GeneID:140749475"; db_xref "GenBank:XP_072938626.1"; gbkey "CDS"; gene "LOC140749475"; product "CUGBP Elav-like family member 1-A isoform X6"; protein_id "XP_072938626.1"; exon_number "3";
NW_027332226.1	Gnomon	CDS	2935741	2935837	.	-	1	gene_id "LOC140749475"; transcript_id "XM_073082525.1"; db_xref "GeneID:140749475"; db_xref "GenBank:XP_072938626.1"; gbkey "CDS"; gene "LOC140749475"; product "CUGBP Elav-like family member 1-A isoform X6"; protein_id "XP_072938626.1"; exon_number "4";
NW_027332226.1	Gnomon	CDS	2929957	2930077	.	-	0	gene_id "LOC140749475"; transcript_id "XM_073082525.1"; db_xref "GeneID:140749475"; db_xref "GenBank:XP_072938626.1"; gbkey "CDS"; gene "LOC140749475"; product "CUGBP Elav-like family member 1-A isoform X6"; protein_id "XP_072938626.1"; exon_number "5";
NW_027332226.1	Gnomon	CDS	2922045	2922127	.	-	2	gene_id "LOC140749475"; transcript_id "XM_073082525.1"; db_xref "GeneID:140749475"; db_xref "GenBank:XP_072938626.1"; gbkey "CDS"; gene "LOC140749475"; product "CUGBP Elav-like family member 1-A isoform X6"; protein_id "XP_072938626.1"; exon_number "6";
NW_027332226.1	Gnomon	CDS	2878077	2878125	.	-	0	gene_id "LOC140749475"; transcript_id "XM_073082525.1"; db_xref "GeneID:140749475"; db_xref "GenBank:XP_072938626.1"; gbkey "CDS"; gene "LOC140749475"; product "CUGBP Elav-like family member 1-A isoform X6"; protein_id "XP_072938626.1"; exon_number "7";
NW_027332226.1	Gnomon	CDS	2766943	2767121	.	-	2	gene_id "LOC140749475"; transcript_id "XM_073082525.1"; db_xref "GeneID:140749475"; db_xref "GenBank:XP_072938626.1"; gbkey "CDS"; gene "LOC140749475"; product "CUGBP Elav-like family member 1-A isoform X6"; protein_id "XP_072938626.1"; exon_number "8";
NW_027332226.1	Gnomon	CDS	2766143	2766410	.	-	0	gene_id "LOC140749475"; transcript_id "XM_073082525.1"; db_xref "GeneID:140749475"; db_xref "GenBank:XP_072938626.1"; gbkey "CDS"; gene "LOC140749475"; product "CUGBP Elav-like family member 1-A isoform X6"; protein_id "XP_072938626.1"; exon_number "9";
NW_027332226.1	Gnomon	CDS	2764952	2765188	.	-	2	gene_id "LOC140749475"; transcript_id "XM_073082525.1"; db_xref "GeneID:140749475"; db_xref "GenBank:XP_072938626.1"; gbkey "CDS"; gene "LOC140749475"; product "CUGBP Elav-like family member 1-A isoform X6"; protein_id "XP_072938626.1"; exon_number "10";
NW_027332226.1	Gnomon	CDS	2763734	2763760	.	-	2	gene_id "LOC140749475"; transcript_id "XM_073082525.1"; db_xref "GeneID:140749475"; db_xref "GenBank:XP_072938626.1"; gbkey "CDS"; gene "LOC140749475"; product "CUGBP Elav-like family member 1-A isoform X6"; protein_id "XP_072938626.1"; exon_number "11";
NW_027332226.1	Gnomon	CDS	2760853	2760972	.	-	2	gene_id "LOC140749475"; transcript_id "XM_073082525.1"; db_xref "GeneID:140749475"; db_xref "GenBank:XP_072938626.1"; gbkey "CDS"; gene "LOC140749475"; product "CUGBP Elav-like family member 1-A isoform X6"; protein_id "XP_072938626.1"; exon_number "12";
NW_027332226.1	Gnomon	CDS	2760021	2760289	.	-	2	gene_id "LOC140749475"; transcript_id "XM_073082525.1"; db_xref "GeneID:140749475"; db_xref "GenBank:XP_072938626.1"; gbkey "CDS"; gene "LOC140749475"; product "CUGBP Elav-like family member 1-A isoform X6"; protein_id "XP_072938626.1"; exon_number "13";
NW_027332226.1	Gnomon	start_codon	3193887	3193889	.	-	0	gene_id "LOC140749475"; transcript_id "XM_073082525.1"; db_xref "GeneID:140749475"; db_xref "GenBank:XP_072938626.1"; gbkey "CDS"; gene "LOC140749475"; product "CUGBP Elav-like family member 1-A isoform X6"; protein_id "XP_072938626.1"; exon_number "3";
NW_027332226.1	Gnomon	stop_codon	2760018	2760020	.	-	0	gene_id "LOC140749475"; transcript_id "XM_073082525.1"; db_xref "GeneID:140749475"; db_xref "GenBank:XP_072938626.1"; gbkey "CDS"; gene "LOC140749475"; product "CUGBP Elav-like family member 1-A isoform X6"; protein_id "XP_072938626.1"; exon_number "13";
NW_027332226.1	Gnomon	transcript	2756730	3147531	.	-	.	gene_id "LOC140749475"; transcript_id "XM_073082522.1"; db_xref "GeneID:140749475"; db_xref "GenBank:XM_073082522.1"; experiment "COORDINATES: polyA evidence [ECO:0006239]"; gbkey "mRNA"; gene "LOC140749475"; model_evidence "Supporting evidence includes similarity to: 16 Proteins"; product "CUGBP Elav-like family member 1-A, transcript variant X3"; transcript_biotype "mRNA";
NW_027332226.1	Gnomon	exon	3147436	3147531	.	-	.	gene_id "LOC140749475"; transcript_id "XM_073082522.1"; db_xref "GeneID:140749475"; db_xref "GenBank:XM_073082522.1"; experiment "COORDINATES: polyA evidence [ECO:0006239]"; gene "LOC140749475"; model_evidence "Supporting evidence includes similarity to: 16 Proteins"; product "CUGBP Elav-like family member 1-A, transcript variant X3"; transcript_biotype "mRNA"; exon_number "1";
NW_027332226.1	Gnomon	exon	2947742	2948211	.	-	.	gene_id "LOC140749475"; transcript_id "XM_073082522.1"; db_xref "GeneID:140749475"; db_xref "GenBank:XM_073082522.1"; experiment "COORDINATES: polyA evidence [ECO:0006239]"; gene "LOC140749475"; model_evidence "Supporting evidence includes similarity to: 16 Proteins"; product "CUGBP Elav-like family member 1-A, transcript variant X3"; transcript_biotype "mRNA"; exon_number "2";
NW_027332226.1	Gnomon	exon	2935741	2935837	.	-	.	gene_id "LOC140749475"; transcript_id "XM_073082522.1"; db_xref "GeneID:140749475"; db_xref "GenBank:XM_073082522.1"; experiment "COORDINATES: polyA evidence [ECO:0006239]"; gene "LOC140749475"; model_evidence "Supporting evidence includes similarity to: 16 Proteins"; product "CUGBP Elav-like family member 1-A, transcript variant X3"; transcript_biotype "mRNA"; exon_number "3";
NW_027332226.1	Gnomon	exon	2929957	2930077	.	-	.	gene_id "LOC140749475"; transcript_id "XM_073082522.1"; db_xref "GeneID:140749475"; db_xref "GenBank:XM_073082522.1"; experiment "COORDINATES: polyA evidence [ECO:0006239]"; gene "LOC140749475"; model_evidence "Supporting evidence includes similarity to: 16 Proteins"; product "CUGBP Elav-like family member 1-A, transcript variant X3"; transcript_biotype "mRNA"; exon_number "4";
NW_027332226.1	Gnomon	exon	2922045	2922127	.	-	.	gene_id "LOC140749475"; transcript_id "XM_073082522.1"; db_xref "GeneID:140749475"; db_xref "GenBank:XM_073082522.1"; experiment "COORDINATES: polyA evidence [ECO:0006239]"; gene "LOC140749475"; model_evidence "Supporting evidence includes similarity to: 16 Proteins"; product "CUGBP Elav-like family member 1-A, transcript variant X3"; transcript_biotype "mRNA"; exon_number "5";
NW_027332226.1	Gnomon	exon	2878077	2878125	.	-	.	gene_id "LOC140749475"; transcript_id "XM_073082522.1"; db_xref "GeneID:140749475"; db_xref "GenBank:XM_073082522.1"; experiment "COORDINATES: polyA evidence [ECO:0006239]"; gene "LOC140749475"; model_evidence "Supporting evidence includes similarity to: 16 Proteins"; product "CUGBP Elav-like family member 1-A, transcript variant X3"; transcript_biotype "mRNA"; exon_number "6";
NW_027332226.1	Gnomon	exon	2766943	2767121	.	-	.	gene_id "LOC140749475"; transcript_id "XM_073082522.1"; db_xref "GeneID:140749475"; db_xref "GenBank:XM_073082522.1"; experiment "COORDINATES: polyA evidence [ECO:0006239]"; gene "LOC140749475"; model_evidence "Supporting evidence includes similarity to: 16 Proteins"; product "CUGBP Elav-like family member 1-A, transcript variant X3"; transcript_biotype "mRNA"; exon_number "7";
NW_027332226.1	Gnomon	exon	2766143	2766410	.	-	.	gene_id "LOC140749475"; transcript_id "XM_073082522.1"; db_xref "GeneID:140749475"; db_xref "GenBank:XM_073082522.1"; experiment "COORDINATES: polyA evidence [ECO:0006239]"; gene "LOC140749475"; model_evidence "Supporting evidence includes similarity to: 16 Proteins"; product "CUGBP Elav-like family member 1-A, transcript variant X3"; transcript_biotype "mRNA"; exon_number "8";
NW_027332226.1	Gnomon	exon	2764952	2765152	.	-	.	gene_id "LOC140749475"; transcript_id "XM_073082522.1"; db_xref "GeneID:140749475"; db_xref "GenBank:XM_073082522.1"; experiment "COORDINATES: polyA evidence [ECO:0006239]"; gene "LOC140749475"; model_evidence "Supporting evidence includes similarity to: 16 Proteins"; product "CUGBP Elav-like family member 1-A, transcript variant X3"; transcript_biotype "mRNA"; exon_number "9";
NW_027332226.1	Gnomon	exon	2763734	2763760	.	-	.	gene_id "LOC140749475"; transcript_id "XM_073082522.1"; db_xref "GeneID:140749475"; db_xref "GenBank:XM_073082522.1"; experiment "COORDINATES: polyA evidence [ECO:0006239]"; gene "LOC140749475"; model_evidence "Supporting evidence includes similarity to: 16 Proteins"; product "CUGBP Elav-like family member 1-A, transcript variant X3"; transcript_biotype "mRNA"; exon_number "10";
NW_027332226.1	Gnomon	exon	2760853	2760972	.	-	.	gene_id "LOC140749475"; transcript_id "XM_073082522.1"; db_xref "GeneID:140749475"; db_xref "GenBank:XM_073082522.1"; experiment "COORDINATES: polyA evidence [ECO:0006239]"; gene "LOC140749475"; model_evidence "Supporting evidence includes similarity to: 16 Proteins"; product "CUGBP Elav-like family member 1-A, transcript variant X3"; transcript_biotype "mRNA"; exon_number "11";
NW_027332226.1	Gnomon	exon	2756730	2760289	.	-	.	gene_id "LOC140749475"; transcript_id "XM_073082522.1"; db_xref "GeneID:140749475"; db_xref "GenBank:XM_073082522.1"; experiment "COORDINATES: polyA evidence [ECO:0006239]"; gene "LOC140749475"; model_evidence "Supporting evidence includes similarity to: 16 Proteins"; product "CUGBP Elav-like family member 1-A, transcript variant X3"; transcript_biotype "mRNA"; exon_number "12";
NW_027332226.1	Gnomon	CDS	2947742	2947875	.	-	0	gene_id "LOC140749475"; transcript_id "XM_073082522.1"; db_xref "GeneID:140749475"; db_xref "GenBank:XP_072938623.1"; gbkey "CDS"; gene "LOC140749475"; product "CUGBP Elav-like family member 1 isoform X3"; protein_id "XP_072938623.1"; exon_number "2";
NW_027332226.1	Gnomon	CDS	2935741	2935837	.	-	1	gene_id "LOC140749475"; transcript_id "XM_073082522.1"; db_xref "GeneID:140749475"; db_xref "GenBank:XP_072938623.1"; gbkey "CDS"; gene "LOC140749475"; product "CUGBP Elav-like family member 1 isoform X3"; protein_id "XP_072938623.1"; exon_number "3";
NW_027332226.1	Gnomon	CDS	2929957	2930077	.	-	0	gene_id "LOC140749475"; transcript_id "XM_073082522.1"; db_xref "GeneID:140749475"; db_xref "GenBank:XP_072938623.1"; gbkey "CDS"; gene "LOC140749475"; product "CUGBP Elav-like family member 1 isoform X3"; protein_id "XP_072938623.1"; exon_number "4";
NW_027332226.1	Gnomon	CDS	2922045	2922127	.	-	2	gene_id "LOC140749475"; transcript_id "XM_073082522.1"; db_xref "GeneID:140749475"; db_xref "GenBank:XP_072938623.1"; gbkey "CDS"; gene "LOC140749475"; product "CUGBP Elav-like family member 1 isoform X3"; protein_id "XP_072938623.1"; exon_number "5";
NW_027332226.1	Gnomon	CDS	2878077	2878125	.	-	0	gene_id "LOC140749475"; transcript_id "XM_073082522.1"; db_xref "GeneID:140749475"; db_xref "GenBank:XP_072938623.1"; gbkey "CDS"; gene "LOC140749475"; product "CUGBP Elav-like family member 1 isoform X3"; protein_id "XP_072938623.1"; exon_number "6";
NW_027332226.1	Gnomon	CDS	2766943	2767121	.	-	2	gene_id "LOC140749475"; transcript_id "XM_073082522.1"; db_xref "GeneID:140749475"; db_xref "GenBank:XP_072938623.1"; gbkey "CDS"; gene "LOC140749475"; product "CUGBP Elav-like family member 1 isoform X3"; protein_id "XP_072938623.1"; exon_number "7";
NW_027332226.1	Gnomon	CDS	2766143	2766410	.	-	0	gene_id "LOC140749475"; transcript_id "XM_073082522.1"; db_xref "GeneID:140749475"; db_xref "GenBank:XP_072938623.1"; gbkey "CDS"; gene "LOC140749475"; product "CUGBP Elav-like family member 1 isoform X3"; protein_id "XP_072938623.1"; exon_number "8";
NW_027332226.1	Gnomon	CDS	2764952	2765152	.	-	2	gene_id "LOC140749475"; transcript_id "XM_073082522.1"; db_xref "GeneID:140749475"; db_xref "GenBank:XP_072938623.1"; gbkey "CDS"; gene "LOC140749475"; product "CUGBP Elav-like family member 1 isoform X3"; protein_id "XP_072938623.1"; exon_number "9";
NW_027332226.1	Gnomon	CDS	2763734	2763760	.	-	2	gene_id "LOC140749475"; transcript_id "XM_073082522.1"; db_xref "GeneID:140749475"; db_xref "GenBank:XP_072938623.1"; gbkey "CDS"; gene "LOC140749475"; product "CUGBP Elav-like family member 1 isoform X3"; protein_id "XP_072938623.1"; exon_number "10";
NW_027332226.1	Gnomon	CDS	2760853	2760972	.	-	2	gene_id "LOC140749475"; transcript_id "XM_073082522.1"; db_xref "GeneID:140749475"; db_xref "GenBank:XP_072938623.1"; gbkey "CDS"; gene "LOC140749475"; product "CUGBP Elav-like family member 1 isoform X3"; protein_id "XP_072938623.1"; exon_number "11";
NW_027332226.1	Gnomon	CDS	2760021	2760289	.	-	2	gene_id "LOC140749475"; transcript_id "XM_073082522.1"; db_xref "GeneID:140749475"; db_xref "GenBank:XP_072938623.1"; gbkey "CDS"; gene "LOC140749475"; product "CUGBP Elav-like family member 1 isoform X3"; protein_id "XP_072938623.1"; exon_number "12";
NW_027332226.1	Gnomon	start_codon	2947873	2947875	.	-	0	gene_id "LOC140749475"; transcript_id "XM_073082522.1"; db_xref "GeneID:140749475"; db_xref "GenBank:XP_072938623.1"; gbkey "CDS"; gene "LOC140749475"; product "CUGBP Elav-like family member 1 isoform X3"; protein_id "XP_072938623.1"; exon_number "2";
NW_027332226.1	Gnomon	stop_codon	2760018	2760020	.	-	0	gene_id "LOC140749475"; transcript_id "XM_073082522.1"; db_xref "GeneID:140749475"; db_xref "GenBank:XP_072938623.1"; gbkey "CDS"; gene "LOC140749475"; product "CUGBP Elav-like family member 1 isoform X3"; protein_id "XP_072938623.1"; exon_number "12";
NW_027332226.1	Gnomon	transcript	2756730	3147530	.	-	.	gene_id "LOC140749475"; transcript_id "XM_073082527.1"; db_xref "GeneID:140749475"; db_xref "GenBank:XM_073082527.1"; experiment "COORDINATES: polyA evidence [ECO:0006239]"; gbkey "mRNA"; gene "LOC140749475"; model_evidence "Supporting evidence includes similarity to: 15 Proteins"; product "CUGBP Elav-like family member 1-A, transcript variant X8"; transcript_biotype "mRNA";
NW_027332226.1	Gnomon	exon	3147436	3147530	.	-	.	gene_id "LOC140749475"; transcript_id "XM_073082527.1"; db_xref "GeneID:140749475"; db_xref "GenBank:XM_073082527.1"; experiment "COORDINATES: polyA evidence [ECO:0006239]"; gene "LOC140749475"; model_evidence "Supporting evidence includes similarity to: 15 Proteins"; product "CUGBP Elav-like family member 1-A, transcript variant X8"; transcript_biotype "mRNA"; exon_number "1";
NW_027332226.1	Gnomon	exon	2947742	2948211	.	-	.	gene_id "LOC140749475"; transcript_id "XM_073082527.1"; db_xref "GeneID:140749475"; db_xref "GenBank:XM_073082527.1"; experiment "COORDINATES: polyA evidence [ECO:0006239]"; gene "LOC140749475"; model_evidence "Supporting evidence includes similarity to: 15 Proteins"; product "CUGBP Elav-like family member 1-A, transcript variant X8"; transcript_biotype "mRNA"; exon_number "2";
NW_027332226.1	Gnomon	exon	2935741	2935837	.	-	.	gene_id "LOC140749475"; transcript_id "XM_073082527.1"; db_xref "GeneID:140749475"; db_xref "GenBank:XM_073082527.1"; experiment "COORDINATES: polyA evidence [ECO:0006239]"; gene "LOC140749475"; model_evidence "Supporting evidence includes similarity to: 15 Proteins"; product "CUGBP Elav-like family member 1-A, transcript variant X8"; transcript_biotype "mRNA"; exon_number "3";
NW_027332226.1	Gnomon	exon	2929957	2930077	.	-	.	gene_id "LOC140749475"; transcript_id "XM_073082527.1"; db_xref "GeneID:140749475"; db_xref "GenBank:XM_073082527.1"; experiment "COORDINATES: polyA evidence [ECO:0006239]"; gene "LOC140749475"; model_evidence "Supporting evidence includes similarity to: 15 Proteins"; product "CUGBP Elav-like family member 1-A, transcript variant X8"; transcript_biotype "mRNA"; exon_number "4";
NW_027332226.1	Gnomon	exon	2922045	2922127	.	-	.	gene_id "LOC140749475"; transcript_id "XM_073082527.1"; db_xref "GeneID:140749475"; db_xref "GenBank:XM_073082527.1"; experiment "COORDINATES: polyA evidence [ECO:0006239]"; gene "LOC140749475"; model_evidence "Supporting evidence includes similarity to: 15 Proteins"; product "CUGBP Elav-like family member 1-A, transcript variant X8"; transcript_biotype "mRNA"; exon_number "5";
NW_027332226.1	Gnomon	exon	2878077	2878125	.	-	.	gene_id "LOC140749475"; transcript_id "XM_073082527.1"; db_xref "GeneID:140749475"; db_xref "GenBank:XM_073082527.1"; experiment "COORDINATES: polyA evidence [ECO:0006239]"; gene "LOC140749475"; model_evidence "Supporting evidence includes similarity to: 15 Proteins"; product "CUGBP Elav-like family member 1-A, transcript variant X8"; transcript_biotype "mRNA"; exon_number "6";
NW_027332226.1	Gnomon	exon	2766943	2767121	.	-	.	gene_id "LOC140749475"; transcript_id "XM_073082527.1"; db_xref "GeneID:140749475"; db_xref "GenBank:XM_073082527.1"; experiment "COORDINATES: polyA evidence [ECO:0006239]"; gene "LOC140749475"; model_evidence "Supporting evidence includes similarity to: 15 Proteins"; product "CUGBP Elav-like family member 1-A, transcript variant X8"; transcript_biotype "mRNA"; exon_number "7";
NW_027332226.1	Gnomon	exon	2766143	2766410	.	-	.	gene_id "LOC140749475"; transcript_id "XM_073082527.1"; db_xref "GeneID:140749475"; db_xref "GenBank:XM_073082527.1"; experiment "COORDINATES: polyA evidence [ECO:0006239]"; gene "LOC140749475"; model_evidence "Supporting evidence includes similarity to: 15 Proteins"; product "CUGBP Elav-like family member 1-A, transcript variant X8"; transcript_biotype "mRNA"; exon_number "8";
NW_027332226.1	Gnomon	exon	2763734	2763760	.	-	.	gene_id "LOC140749475"; transcript_id "XM_073082527.1"; db_xref "GeneID:140749475"; db_xref "GenBank:XM_073082527.1"; experiment "COORDINATES: polyA evidence [ECO:0006239]"; gene "LOC140749475"; model_evidence "Supporting evidence includes similarity to: 15 Proteins"; product "CUGBP Elav-like family member 1-A, transcript variant X8"; transcript_biotype "mRNA"; exon_number "9";
NW_027332226.1	Gnomon	exon	2760853	2760972	.	-	.	gene_id "LOC140749475"; transcript_id "XM_073082527.1"; db_xref "GeneID:140749475"; db_xref "GenBank:XM_073082527.1"; experiment "COORDINATES: polyA evidence [ECO:0006239]"; gene "LOC140749475"; model_evidence "Supporting evidence includes similarity to: 15 Proteins"; product "CUGBP Elav-like family member 1-A, transcript variant X8"; transcript_biotype "mRNA"; exon_number "10";
NW_027332226.1	Gnomon	exon	2756730	2760289	.	-	.	gene_id "LOC140749475"; transcript_id "XM_073082527.1"; db_xref "GeneID:140749475"; db_xref "GenBank:XM_073082527.1"; experiment "COORDINATES: polyA evidence [ECO:0006239]"; gene "LOC140749475"; model_evidence "Supporting evidence includes similarity to: 15 Proteins"; product "CUGBP Elav-like family member 1-A, transcript variant X8"; transcript_biotype "mRNA"; exon_number "11";
NW_027332226.1	Gnomon	CDS	2947742	2947875	.	-	0	gene_id "LOC140749475"; transcript_id "XM_073082527.1"; db_xref "GeneID:140749475"; db_xref "GenBank:XP_072938628.1"; gbkey "CDS"; gene "LOC140749475"; product "CUGBP Elav-like family member 1-A isoform X7"; protein_id "XP_072938628.1"; exon_number "2";
NW_027332226.1	Gnomon	CDS	2935741	2935837	.	-	1	gene_id "LOC140749475"; transcript_id "XM_073082527.1"; db_xref "GeneID:140749475"; db_xref "GenBank:XP_072938628.1"; gbkey "CDS"; gene "LOC140749475"; product "CUGBP Elav-like family member 1-A isoform X7"; protein_id "XP_072938628.1"; exon_number "3";
NW_027332226.1	Gnomon	CDS	2929957	2930077	.	-	0	gene_id "LOC140749475"; transcript_id "XM_073082527.1"; db_xref "GeneID:140749475"; db_xref "GenBank:XP_072938628.1"; gbkey "CDS"; gene "LOC140749475"; product "CUGBP Elav-like family member 1-A isoform X7"; protein_id "XP_072938628.1"; exon_number "4";
NW_027332226.1	Gnomon	CDS	2922045	2922127	.	-	2	gene_id "LOC140749475"; transcript_id "XM_073082527.1"; db_xref "GeneID:140749475"; db_xref "GenBank:XP_072938628.1"; gbkey "CDS"; gene "LOC140749475"; product "CUGBP Elav-like family member 1-A isoform X7"; protein_id "XP_072938628.1"; exon_number "5";
NW_027332226.1	Gnomon	CDS	2878077	2878125	.	-	0	gene_id "LOC140749475"; transcript_id "XM_073082527.1"; db_xref "GeneID:140749475"; db_xref "GenBank:XP_072938628.1"; gbkey "CDS"; gene "LOC140749475"; product "CUGBP Elav-like family member 1-A isoform X7"; protein_id "XP_072938628.1"; exon_number "6";
NW_027332226.1	Gnomon	CDS	2766943	2767121	.	-	2	gene_id "LOC140749475"; transcript_id "XM_073082527.1"; db_xref "GeneID:140749475"; db_xref "GenBank:XP_072938628.1"; gbkey "CDS"; gene "LOC140749475"; product "CUGBP Elav-like family member 1-A isoform X7"; protein_id "XP_072938628.1"; exon_number "7";
NW_027332226.1	Gnomon	CDS	2766143	2766410	.	-	0	gene_id "LOC140749475"; transcript_id "XM_073082527.1"; db_xref "GeneID:140749475"; db_xref "GenBank:XP_072938628.1"; gbkey "CDS"; gene "LOC140749475"; product "CUGBP Elav-like family member 1-A isoform X7"; protein_id "XP_072938628.1"; exon_number "8";
NW_027332226.1	Gnomon	CDS	2763734	2763760	.	-	2	gene_id "LOC140749475"; transcript_id "XM_073082527.1"; db_xref "GeneID:140749475"; db_xref "GenBank:XP_072938628.1"; gbkey "CDS"; gene "LOC140749475"; product "CUGBP Elav-like family member 1-A isoform X7"; protein_id "XP_072938628.1"; exon_number "9";
NW_027332226.1	Gnomon	CDS	2760853	2760972	.	-	2	gene_id "LOC140749475"; transcript_id "XM_073082527.1"; db_xref "GeneID:140749475"; db_xref "GenBank:XP_072938628.1"; gbkey "CDS"; gene "LOC140749475"; product "CUGBP Elav-like family member 1-A isoform X7"; protein_id "XP_072938628.1"; exon_number "10";
NW_027332226.1	Gnomon	CDS	2760021	2760289	.	-	2	gene_id "LOC140749475"; transcript_id "XM_073082527.1"; db_xref "GeneID:140749475"; db_xref "GenBank:XP_072938628.1"; gbkey "CDS"; gene "LOC140749475"; product "CUGBP Elav-like family member 1-A isoform X7"; protein_id "XP_072938628.1"; exon_number "11";
NW_027332226.1	Gnomon	start_codon	2947873	2947875	.	-	0	gene_id "LOC140749475"; transcript_id "XM_073082527.1"; db_xref "GeneID:140749475"; db_xref "GenBank:XP_072938628.1"; gbkey "CDS"; gene "LOC140749475"; product "CUGBP Elav-like family member 1-A isoform X7"; protein_id "XP_072938628.1"; exon_number "2";
NW_027332226.1	Gnomon	stop_codon	2760018	2760020	.	-	0	gene_id "LOC140749475"; transcript_id "XM_073082527.1"; db_xref "GeneID:140749475"; db_xref "GenBank:XP_072938628.1"; gbkey "CDS"; gene "LOC140749475"; product "CUGBP Elav-like family member 1-A isoform X7"; protein_id "XP_072938628.1"; exon_number "11";
NW_027332226.1	Gnomon	transcript	2756730	3147529	.	-	.	gene_id "LOC140749475"; transcript_id "XM_073082520.1"; db_xref "GeneID:140749475"; db_xref "GenBank:XM_073082520.1"; experiment "COORDINATES: polyA evidence [ECO:0006239]"; gbkey "mRNA"; gene "LOC140749475"; model_evidence "Supporting evidence includes similarity to: 21 Proteins"; product "CUGBP Elav-like family member 1-A, transcript variant X1"; transcript_biotype "mRNA";
NW_027332226.1	Gnomon	exon	3147436	3147529	.	-	.	gene_id "LOC140749475"; transcript_id "XM_073082520.1"; db_xref "GeneID:140749475"; db_xref "GenBank:XM_073082520.1"; experiment "COORDINATES: polyA evidence [ECO:0006239]"; gene "LOC140749475"; model_evidence "Supporting evidence includes similarity to: 21 Proteins"; product "CUGBP Elav-like family member 1-A, transcript variant X1"; transcript_biotype "mRNA"; exon_number "1";
NW_027332226.1	Gnomon	exon	2947742	2948211	.	-	.	gene_id "LOC140749475"; transcript_id "XM_073082520.1"; db_xref "GeneID:140749475"; db_xref "GenBank:XM_073082520.1"; experiment "COORDINATES: polyA evidence [ECO:0006239]"; gene "LOC140749475"; model_evidence "Supporting evidence includes similarity to: 21 Proteins"; product "CUGBP Elav-like family member 1-A, transcript variant X1"; transcript_biotype "mRNA"; exon_number "2";
NW_027332226.1	Gnomon	exon	2935741	2935837	.	-	.	gene_id "LOC140749475"; transcript_id "XM_073082520.1"; db_xref "GeneID:140749475"; db_xref "GenBank:XM_073082520.1"; experiment "COORDINATES: polyA evidence [ECO:0006239]"; gene "LOC140749475"; model_evidence "Supporting evidence includes similarity to: 21 Proteins"; product "CUGBP Elav-like family member 1-A, transcript variant X1"; transcript_biotype "mRNA"; exon_number "3";
NW_027332226.1	Gnomon	exon	2929957	2930077	.	-	.	gene_id "LOC140749475"; transcript_id "XM_073082520.1"; db_xref "GeneID:140749475"; db_xref "GenBank:XM_073082520.1"; experiment "COORDINATES: polyA evidence [ECO:0006239]"; gene "LOC140749475"; model_evidence "Supporting evidence includes similarity to: 21 Proteins"; product "CUGBP Elav-like family member 1-A, transcript variant X1"; transcript_biotype "mRNA"; exon_number "4";
NW_027332226.1	Gnomon	exon	2922045	2922127	.	-	.	gene_id "LOC140749475"; transcript_id "XM_073082520.1"; db_xref "GeneID:140749475"; db_xref "GenBank:XM_073082520.1"; experiment "COORDINATES: polyA evidence [ECO:0006239]"; gene "LOC140749475"; model_evidence "Supporting evidence includes similarity to: 21 Proteins"; product "CUGBP Elav-like family member 1-A, transcript variant X1"; transcript_biotype "mRNA"; exon_number "5";
NW_027332226.1	Gnomon	exon	2878077	2878125	.	-	.	gene_id "LOC140749475"; transcript_id "XM_073082520.1"; db_xref "GeneID:140749475"; db_xref "GenBank:XM_073082520.1"; experiment "COORDINATES: polyA evidence [ECO:0006239]"; gene "LOC140749475"; model_evidence "Supporting evidence includes similarity to: 21 Proteins"; product "CUGBP Elav-like family member 1-A, transcript variant X1"; transcript_biotype "mRNA"; exon_number "6";
NW_027332226.1	Gnomon	exon	2766943	2767121	.	-	.	gene_id "LOC140749475"; transcript_id "XM_073082520.1"; db_xref "GeneID:140749475"; db_xref "GenBank:XM_073082520.1"; experiment "COORDINATES: polyA evidence [ECO:0006239]"; gene "LOC140749475"; model_evidence "Supporting evidence includes similarity to: 21 Proteins"; product "CUGBP Elav-like family member 1-A, transcript variant X1"; transcript_biotype "mRNA"; exon_number "7";
NW_027332226.1	Gnomon	exon	2766143	2766410	.	-	.	gene_id "LOC140749475"; transcript_id "XM_073082520.1"; db_xref "GeneID:140749475"; db_xref "GenBank:XM_073082520.1"; experiment "COORDINATES: polyA evidence [ECO:0006239]"; gene "LOC140749475"; model_evidence "Supporting evidence includes similarity to: 21 Proteins"; product "CUGBP Elav-like family member 1-A, transcript variant X1"; transcript_biotype "mRNA"; exon_number "8";
NW_027332226.1	Gnomon	exon	2764952	2765188	.	-	.	gene_id "LOC140749475"; transcript_id "XM_073082520.1"; db_xref "GeneID:140749475"; db_xref "GenBank:XM_073082520.1"; experiment "COORDINATES: polyA evidence [ECO:0006239]"; gene "LOC140749475"; model_evidence "Supporting evidence includes similarity to: 21 Proteins"; product "CUGBP Elav-like family member 1-A, transcript variant X1"; transcript_biotype "mRNA"; exon_number "9";
NW_027332226.1	Gnomon	exon	2763734	2763760	.	-	.	gene_id "LOC140749475"; transcript_id "XM_073082520.1"; db_xref "GeneID:140749475"; db_xref "GenBank:XM_073082520.1"; experiment "COORDINATES: polyA evidence [ECO:0006239]"; gene "LOC140749475"; model_evidence "Supporting evidence includes similarity to: 21 Proteins"; product "CUGBP Elav-like family member 1-A, transcript variant X1"; transcript_biotype "mRNA"; exon_number "10";
NW_027332226.1	Gnomon	exon	2760853	2760972	.	-	.	gene_id "LOC140749475"; transcript_id "XM_073082520.1"; db_xref "GeneID:140749475"; db_xref "GenBank:XM_073082520.1"; experiment "COORDINATES: polyA evidence [ECO:0006239]"; gene "LOC140749475"; model_evidence "Supporting evidence includes similarity to: 21 Proteins"; product "CUGBP Elav-like family member 1-A, transcript variant X1"; transcript_biotype "mRNA"; exon_number "11";
NW_027332226.1	Gnomon	exon	2756730	2760289	.	-	.	gene_id "LOC140749475"; transcript_id "XM_073082520.1"; db_xref "GeneID:140749475"; db_xref "GenBank:XM_073082520.1"; experiment "COORDINATES: polyA evidence [ECO:0006239]"; gene "LOC140749475"; model_evidence "Supporting evidence includes similarity to: 21 Proteins"; product "CUGBP Elav-like family member 1-A, transcript variant X1"; transcript_biotype "mRNA"; exon_number "12";
NW_027332226.1	Gnomon	CDS	2947742	2947875	.	-	0	gene_id "LOC140749475"; transcript_id "XM_073082520.1"; db_xref "GeneID:140749475"; db_xref "GenBank:XP_072938621.1"; gbkey "CDS"; gene "LOC140749475"; product "CUGBP Elav-like family member 1-A isoform X1"; protein_id "XP_072938621.1"; exon_number "2";
NW_027332226.1	Gnomon	CDS	2935741	2935837	.	-	1	gene_id "LOC140749475"; transcript_id "XM_073082520.1"; db_xref "GeneID:140749475"; db_xref "GenBank:XP_072938621.1"; gbkey "CDS"; gene "LOC140749475"; product "CUGBP Elav-like family member 1-A isoform X1"; protein_id "XP_072938621.1"; exon_number "3";
NW_027332226.1	Gnomon	CDS	2929957	2930077	.	-	0	gene_id "LOC140749475"; transcript_id "XM_073082520.1"; db_xref "GeneID:140749475"; db_xref "GenBank:XP_072938621.1"; gbkey "CDS"; gene "LOC140749475"; product "CUGBP Elav-like family member 1-A isoform X1"; protein_id "XP_072938621.1"; exon_number "4";
NW_027332226.1	Gnomon	CDS	2922045	2922127	.	-	2	gene_id "LOC140749475"; transcript_id "XM_073082520.1"; db_xref "GeneID:140749475"; db_xref "GenBank:XP_072938621.1"; gbkey "CDS"; gene "LOC140749475"; product "CUGBP Elav-like family member 1-A isoform X1"; protein_id "XP_072938621.1"; exon_number "5";
NW_027332226.1	Gnomon	CDS	2878077	2878125	.	-	0	gene_id "LOC140749475"; transcript_id "XM_073082520.1"; db_xref "GeneID:140749475"; db_xref "GenBank:XP_072938621.1"; gbkey "CDS"; gene "LOC140749475"; product "CUGBP Elav-like family member 1-A isoform X1"; protein_id "XP_072938621.1"; exon_number "6";
NW_027332226.1	Gnomon	CDS	2766943	2767121	.	-	2	gene_id "LOC140749475"; transcript_id "XM_073082520.1"; db_xref "GeneID:140749475"; db_xref "GenBank:XP_072938621.1"; gbkey "CDS"; gene "LOC140749475"; product "CUGBP Elav-like family member 1-A isoform X1"; protein_id "XP_072938621.1"; exon_number "7";
NW_027332226.1	Gnomon	CDS	2766143	2766410	.	-	0	gene_id "LOC140749475"; transcript_id "XM_073082520.1"; db_xref "GeneID:140749475"; db_xref "GenBank:XP_072938621.1"; gbkey "CDS"; gene "LOC140749475"; product "CUGBP Elav-like family member 1-A isoform X1"; protein_id "XP_072938621.1"; exon_number "8";
NW_027332226.1	Gnomon	CDS	2764952	2765188	.	-	2	gene_id "LOC140749475"; transcript_id "XM_073082520.1"; db_xref "GeneID:140749475"; db_xref "GenBank:XP_072938621.1"; gbkey "CDS"; gene "LOC140749475"; product "CUGBP Elav-like family member 1-A isoform X1"; protein_id "XP_072938621.1"; exon_number "9";
NW_027332226.1	Gnomon	CDS	2763734	2763760	.	-	2	gene_id "LOC140749475"; transcript_id "XM_073082520.1"; db_xref "GeneID:140749475"; db_xref "GenBank:XP_072938621.1"; gbkey "CDS"; gene "LOC140749475"; product "CUGBP Elav-like family member 1-A isoform X1"; protein_id "XP_072938621.1"; exon_number "10";
NW_027332226.1	Gnomon	CDS	2760853	2760972	.	-	2	gene_id "LOC140749475"; transcript_id "XM_073082520.1"; db_xref "GeneID:140749475"; db_xref "GenBank:XP_072938621.1"; gbkey "CDS"; gene "LOC140749475"; product "CUGBP Elav-like family member 1-A isoform X1"; protein_id "XP_072938621.1"; exon_number "11";
NW_027332226.1	Gnomon	CDS	2760021	2760289	.	-	2	gene_id "LOC140749475"; transcript_id "XM_073082520.1"; db_xref "GeneID:140749475"; db_xref "GenBank:XP_072938621.1"; gbkey "CDS"; gene "LOC140749475"; product "CUGBP Elav-like family member 1-A isoform X1"; protein_id "XP_072938621.1"; exon_number "12";
NW_027332226.1	Gnomon	start_codon	2947873	2947875	.	-	0	gene_id "LOC140749475"; transcript_id "XM_073082520.1"; db_xref "GeneID:140749475"; db_xref "GenBank:XP_072938621.1"; gbkey "CDS"; gene "LOC140749475"; product "CUGBP Elav-like family member 1-A isoform X1"; protein_id "XP_072938621.1"; exon_number "2";
NW_027332226.1	Gnomon	stop_codon	2760018	2760020	.	-	0	gene_id "LOC140749475"; transcript_id "XM_073082520.1"; db_xref "GeneID:140749475"; db_xref "GenBank:XP_072938621.1"; gbkey "CDS"; gene "LOC140749475"; product "CUGBP Elav-like family member 1-A isoform X1"; protein_id "XP_072938621.1"; exon_number "12";
NW_027332226.1	Gnomon	transcript	2756730	3147527	.	-	.	gene_id "LOC140749475"; transcript_id "XM_073082521.1"; db_xref "GeneID:140749475"; db_xref "GenBank:XM_073082521.1"; experiment "COORDINATES: polyA evidence [ECO:0006239]"; gbkey "mRNA"; gene "LOC140749475"; model_evidence "Supporting evidence includes similarity to: 20 Proteins"; product "CUGBP Elav-like family member 1-A, transcript variant X2"; transcript_biotype "mRNA";
NW_027332226.1	Gnomon	exon	3147436	3147527	.	-	.	gene_id "LOC140749475"; transcript_id "XM_073082521.1"; db_xref "GeneID:140749475"; db_xref "GenBank:XM_073082521.1"; experiment "COORDINATES: polyA evidence [ECO:0006239]"; gene "LOC140749475"; model_evidence "Supporting evidence includes similarity to: 20 Proteins"; product "CUGBP Elav-like family member 1-A, transcript variant X2"; transcript_biotype "mRNA"; exon_number "1";
NW_027332226.1	Gnomon	exon	2947742	2948211	.	-	.	gene_id "LOC140749475"; transcript_id "XM_073082521.1"; db_xref "GeneID:140749475"; db_xref "GenBank:XM_073082521.1"; experiment "COORDINATES: polyA evidence [ECO:0006239]"; gene "LOC140749475"; model_evidence "Supporting evidence includes similarity to: 20 Proteins"; product "CUGBP Elav-like family member 1-A, transcript variant X2"; transcript_biotype "mRNA"; exon_number "2";
NW_027332226.1	Gnomon	exon	2935741	2935837	.	-	.	gene_id "LOC140749475"; transcript_id "XM_073082521.1"; db_xref "GeneID:140749475"; db_xref "GenBank:XM_073082521.1"; experiment "COORDINATES: polyA evidence [ECO:0006239]"; gene "LOC140749475"; model_evidence "Supporting evidence includes similarity to: 20 Proteins"; product "CUGBP Elav-like family member 1-A, transcript variant X2"; transcript_biotype "mRNA"; exon_number "3";
NW_027332226.1	Gnomon	exon	2929957	2930077	.	-	.	gene_id "LOC140749475"; transcript_id "XM_073082521.1"; db_xref "GeneID:140749475"; db_xref "GenBank:XM_073082521.1"; experiment "COORDINATES: polyA evidence [ECO:0006239]"; gene "LOC140749475"; model_evidence "Supporting evidence includes similarity to: 20 Proteins"; product "CUGBP Elav-like family member 1-A, transcript variant X2"; transcript_biotype "mRNA"; exon_number "4";
NW_027332226.1	Gnomon	exon	2922045	2922127	.	-	.	gene_id "LOC140749475"; transcript_id "XM_073082521.1"; db_xref "GeneID:140749475"; db_xref "GenBank:XM_073082521.1"; experiment "COORDINATES: polyA evidence [ECO:0006239]"; gene "LOC140749475"; model_evidence "Supporting evidence includes similarity to: 20 Proteins"; product "CUGBP Elav-like family member 1-A, transcript variant X2"; transcript_biotype "mRNA"; exon_number "5";
NW_027332226.1	Gnomon	exon	2878077	2878125	.	-	.	gene_id "LOC140749475"; transcript_id "XM_073082521.1"; db_xref "GeneID:140749475"; db_xref "GenBank:XM_073082521.1"; experiment "COORDINATES: polyA evidence [ECO:0006239]"; gene "LOC140749475"; model_evidence "Supporting evidence includes similarity to: 20 Proteins"; product "CUGBP Elav-like family member 1-A, transcript variant X2"; transcript_biotype "mRNA"; exon_number "6";
NW_027332226.1	Gnomon	exon	2766943	2767121	.	-	.	gene_id "LOC140749475"; transcript_id "XM_073082521.1"; db_xref "GeneID:140749475"; db_xref "GenBank:XM_073082521.1"; experiment "COORDINATES: polyA evidence [ECO:0006239]"; gene "LOC140749475"; model_evidence "Supporting evidence includes similarity to: 20 Proteins"; product "CUGBP Elav-like family member 1-A, transcript variant X2"; transcript_biotype "mRNA"; exon_number "7";
NW_027332226.1	Gnomon	exon	2766143	2766410	.	-	.	gene_id "LOC140749475"; transcript_id "XM_073082521.1"; db_xref "GeneID:140749475"; db_xref "GenBank:XM_073082521.1"; experiment "COORDINATES: polyA evidence [ECO:0006239]"; gene "LOC140749475"; model_evidence "Supporting evidence includes similarity to: 20 Proteins"; product "CUGBP Elav-like family member 1-A, transcript variant X2"; transcript_biotype "mRNA"; exon_number "8";
NW_027332226.1	Gnomon	exon	2764952	2765188	.	-	.	gene_id "LOC140749475"; transcript_id "XM_073082521.1"; db_xref "GeneID:140749475"; db_xref "GenBank:XM_073082521.1"; experiment "COORDINATES: polyA evidence [ECO:0006239]"; gene "LOC140749475"; model_evidence "Supporting evidence includes similarity to: 20 Proteins"; product "CUGBP Elav-like family member 1-A, transcript variant X2"; transcript_biotype "mRNA"; exon_number "9";
NW_027332226.1	Gnomon	exon	2760853	2760972	.	-	.	gene_id "LOC140749475"; transcript_id "XM_073082521.1"; db_xref "GeneID:140749475"; db_xref "GenBank:XM_073082521.1"; experiment "COORDINATES: polyA evidence [ECO:0006239]"; gene "LOC140749475"; model_evidence "Supporting evidence includes similarity to: 20 Proteins"; product "CUGBP Elav-like family member 1-A, transcript variant X2"; transcript_biotype "mRNA"; exon_number "10";
NW_027332226.1	Gnomon	exon	2756730	2760289	.	-	.	gene_id "LOC140749475"; transcript_id "XM_073082521.1"; db_xref "GeneID:140749475"; db_xref "GenBank:XM_073082521.1"; experiment "COORDINATES: polyA evidence [ECO:0006239]"; gene "LOC140749475"; model_evidence "Supporting evidence includes similarity to: 20 Proteins"; product "CUGBP Elav-like family member 1-A, transcript variant X2"; transcript_biotype "mRNA"; exon_number "11";
NW_027332226.1	Gnomon	CDS	2947742	2947875	.	-	0	gene_id "LOC140749475"; transcript_id "XM_073082521.1"; db_xref "GeneID:140749475"; db_xref "GenBank:XP_072938622.1"; gbkey "CDS"; gene "LOC140749475"; product "CUGBP Elav-like family member 1-A isoform X2"; protein_id "XP_072938622.1"; exon_number "2";
NW_027332226.1	Gnomon	CDS	2935741	2935837	.	-	1	gene_id "LOC140749475"; transcript_id "XM_073082521.1"; db_xref "GeneID:140749475"; db_xref "GenBank:XP_072938622.1"; gbkey "CDS"; gene "LOC140749475"; product "CUGBP Elav-like family member 1-A isoform X2"; protein_id "XP_072938622.1"; exon_number "3";
NW_027332226.1	Gnomon	CDS	2929957	2930077	.	-	0	gene_id "LOC140749475"; transcript_id "XM_073082521.1"; db_xref "GeneID:140749475"; db_xref "GenBank:XP_072938622.1"; gbkey "CDS"; gene "LOC140749475"; product "CUGBP Elav-like family member 1-A isoform X2"; protein_id "XP_072938622.1"; exon_number "4";
NW_027332226.1	Gnomon	CDS	2922045	2922127	.	-	2	gene_id "LOC140749475"; transcript_id "XM_073082521.1"; db_xref "GeneID:140749475"; db_xref "GenBank:XP_072938622.1"; gbkey "CDS"; gene "LOC140749475"; product "CUGBP Elav-like family member 1-A isoform X2"; protein_id "XP_072938622.1"; exon_number "5";
NW_027332226.1	Gnomon	CDS	2878077	2878125	.	-	0	gene_id "LOC140749475"; transcript_id "XM_073082521.1"; db_xref "GeneID:140749475"; db_xref "GenBank:XP_072938622.1"; gbkey "CDS"; gene "LOC140749475"; product "CUGBP Elav-like family member 1-A isoform X2"; protein_id "XP_072938622.1"; exon_number "6";
NW_027332226.1	Gnomon	CDS	2766943	2767121	.	-	2	gene_id "LOC140749475"; transcript_id "XM_073082521.1"; db_xref "GeneID:140749475"; db_xref "GenBank:XP_072938622.1"; gbkey "CDS"; gene "LOC140749475"; product "CUGBP Elav-like family member 1-A isoform X2"; protein_id "XP_072938622.1"; exon_number "7";
NW_027332226.1	Gnomon	CDS	2766143	2766410	.	-	0	gene_id "LOC140749475"; transcript_id "XM_073082521.1"; db_xref "GeneID:140749475"; db_xref "GenBank:XP_072938622.1"; gbkey "CDS"; gene "LOC140749475"; product "CUGBP Elav-like family member 1-A isoform X2"; protein_id "XP_072938622.1"; exon_number "8";
NW_027332226.1	Gnomon	CDS	2764952	2765188	.	-	2	gene_id "LOC140749475"; transcript_id "XM_073082521.1"; db_xref "GeneID:140749475"; db_xref "GenBank:XP_072938622.1"; gbkey "CDS"; gene "LOC140749475"; product "CUGBP Elav-like family member 1-A isoform X2"; protein_id "XP_072938622.1"; exon_number "9";
NW_027332226.1	Gnomon	CDS	2760853	2760972	.	-	2	gene_id "LOC140749475"; transcript_id "XM_073082521.1"; db_xref "GeneID:140749475"; db_xref "GenBank:XP_072938622.1"; gbkey "CDS"; gene "LOC140749475"; product "CUGBP Elav-like family member 1-A isoform X2"; protein_id "XP_072938622.1"; exon_number "10";
NW_027332226.1	Gnomon	CDS	2760021	2760289	.	-	2	gene_id "LOC140749475"; transcript_id "XM_073082521.1"; db_xref "GeneID:140749475"; db_xref "GenBank:XP_072938622.1"; gbkey "CDS"; gene "LOC140749475"; product "CUGBP Elav-like family member 1-A isoform X2"; protein_id "XP_072938622.1"; exon_number "11";
NW_027332226.1	Gnomon	start_codon	2947873	2947875	.	-	0	gene_id "LOC140749475"; transcript_id "XM_073082521.1"; db_xref "GeneID:140749475"; db_xref "GenBank:XP_072938622.1"; gbkey "CDS"; gene "LOC140749475"; product "CUGBP Elav-like family member 1-A isoform X2"; protein_id "XP_072938622.1"; exon_number "2";
NW_027332226.1	Gnomon	stop_codon	2760018	2760020	.	-	0	gene_id "LOC140749475"; transcript_id "XM_073082521.1"; db_xref "GeneID:140749475"; db_xref "GenBank:XP_072938622.1"; gbkey "CDS"; gene "LOC140749475"; product "CUGBP Elav-like family member 1-A isoform X2"; protein_id "XP_072938622.1"; exon_number "11";
NW_027332226.1	Gnomon	transcript	2756730	2937860	.	-	.	gene_id "LOC140749475"; transcript_id "XM_073082524.1"; db_xref "GeneID:140749475"; db_xref "GenBank:XM_073082524.1"; experiment "COORDINATES: polyA evidence [ECO:0006239]"; gbkey "mRNA"; gene "LOC140749475"; model_evidence "Supporting evidence includes similarity to: 19 Proteins"; product "CUGBP Elav-like family member 1-A, transcript variant X5"; transcript_biotype "mRNA";
NW_027332226.1	Gnomon	exon	2937675	2937860	.	-	.	gene_id "LOC140749475"; transcript_id "XM_073082524.1"; db_xref "GeneID:140749475"; db_xref "GenBank:XM_073082524.1"; experiment "COORDINATES: polyA evidence [ECO:0006239]"; gene "LOC140749475"; model_evidence "Supporting evidence includes similarity to: 19 Proteins"; product "CUGBP Elav-like family member 1-A, transcript variant X5"; transcript_biotype "mRNA"; exon_number "1";
NW_027332226.1	Gnomon	exon	2935741	2935837	.	-	.	gene_id "LOC140749475"; transcript_id "XM_073082524.1"; db_xref "GeneID:140749475"; db_xref "GenBank:XM_073082524.1"; experiment "COORDINATES: polyA evidence [ECO:0006239]"; gene "LOC140749475"; model_evidence "Supporting evidence includes similarity to: 19 Proteins"; product "CUGBP Elav-like family member 1-A, transcript variant X5"; transcript_biotype "mRNA"; exon_number "2";
NW_027332226.1	Gnomon	exon	2929957	2930077	.	-	.	gene_id "LOC140749475"; transcript_id "XM_073082524.1"; db_xref "GeneID:140749475"; db_xref "GenBank:XM_073082524.1"; experiment "COORDINATES: polyA evidence [ECO:0006239]"; gene "LOC140749475"; model_evidence "Supporting evidence includes similarity to: 19 Proteins"; product "CUGBP Elav-like family member 1-A, transcript variant X5"; transcript_biotype "mRNA"; exon_number "3";
NW_027332226.1	Gnomon	exon	2922045	2922127	.	-	.	gene_id "LOC140749475"; transcript_id "XM_073082524.1"; db_xref "GeneID:140749475"; db_xref "GenBank:XM_073082524.1"; experiment "COORDINATES: polyA evidence [ECO:0006239]"; gene "LOC140749475"; model_evidence "Supporting evidence includes similarity to: 19 Proteins"; product "CUGBP Elav-like family member 1-A, transcript variant X5"; transcript_biotype "mRNA"; exon_number "4";
NW_027332226.1	Gnomon	exon	2878077	2878125	.	-	.	gene_id "LOC140749475"; transcript_id "XM_073082524.1"; db_xref "GeneID:140749475"; db_xref "GenBank:XM_073082524.1"; experiment "COORDINATES: polyA evidence [ECO:0006239]"; gene "LOC140749475"; model_evidence "Supporting evidence includes similarity to: 19 Proteins"; product "CUGBP Elav-like family member 1-A, transcript variant X5"; transcript_biotype "mRNA"; exon_number "5";
NW_027332226.1	Gnomon	exon	2766943	2767121	.	-	.	gene_id "LOC140749475"; transcript_id "XM_073082524.1"; db_xref "GeneID:140749475"; db_xref "GenBank:XM_073082524.1"; experiment "COORDINATES: polyA evidence [ECO:0006239]"; gene "LOC140749475"; model_evidence "Supporting evidence includes similarity to: 19 Proteins"; product "CUGBP Elav-like family member 1-A, transcript variant X5"; transcript_biotype "mRNA"; exon_number "6";
NW_027332226.1	Gnomon	exon	2766143	2766410	.	-	.	gene_id "LOC140749475"; transcript_id "XM_073082524.1"; db_xref "GeneID:140749475"; db_xref "GenBank:XM_073082524.1"; experiment "COORDINATES: polyA evidence [ECO:0006239]"; gene "LOC140749475"; model_evidence "Supporting evidence includes similarity to: 19 Proteins"; product "CUGBP Elav-like family member 1-A, transcript variant X5"; transcript_biotype "mRNA"; exon_number "7";
NW_027332226.1	Gnomon	exon	2764952	2765188	.	-	.	gene_id "LOC140749475"; transcript_id "XM_073082524.1"; db_xref "GeneID:140749475"; db_xref "GenBank:XM_073082524.1"; experiment "COORDINATES: polyA evidence [ECO:0006239]"; gene "LOC140749475"; model_evidence "Supporting evidence includes similarity to: 19 Proteins"; product "CUGBP Elav-like family member 1-A, transcript variant X5"; transcript_biotype "mRNA"; exon_number "8";
NW_027332226.1	Gnomon	exon	2760853	2760972	.	-	.	gene_id "LOC140749475"; transcript_id "XM_073082524.1"; db_xref "GeneID:140749475"; db_xref "GenBank:XM_073082524.1"; experiment "COORDINATES: polyA evidence [ECO:0006239]"; gene "LOC140749475"; model_evidence "Supporting evidence includes similarity to: 19 Proteins"; product "CUGBP Elav-like family member 1-A, transcript variant X5"; transcript_biotype "mRNA"; exon_number "9";
NW_027332226.1	Gnomon	exon	2756730	2760289	.	-	.	gene_id "LOC140749475"; transcript_id "XM_073082524.1"; db_xref "GeneID:140749475"; db_xref "GenBank:XM_073082524.1"; experiment "COORDINATES: polyA evidence [ECO:0006239]"; gene "LOC140749475"; model_evidence "Supporting evidence includes similarity to: 19 Proteins"; product "CUGBP Elav-like family member 1-A, transcript variant X5"; transcript_biotype "mRNA"; exon_number "10";
NW_027332226.1	Gnomon	CDS	2937675	2937757	.	-	0	gene_id "LOC140749475"; transcript_id "XM_073082524.1"; db_xref "GeneID:140749475"; db_xref "GenBank:XP_072938625.1"; gbkey "CDS"; gene "LOC140749475"; product "CUGBP Elav-like family member 1-A isoform X5"; protein_id "XP_072938625.1"; exon_number "1";
NW_027332226.1	Gnomon	CDS	2935741	2935837	.	-	1	gene_id "LOC140749475"; transcript_id "XM_073082524.1"; db_xref "GeneID:140749475"; db_xref "GenBank:XP_072938625.1"; gbkey "CDS"; gene "LOC140749475"; product "CUGBP Elav-like family member 1-A isoform X5"; protein_id "XP_072938625.1"; exon_number "2";
NW_027332226.1	Gnomon	CDS	2929957	2930077	.	-	0	gene_id "LOC140749475"; transcript_id "XM_073082524.1"; db_xref "GeneID:140749475"; db_xref "GenBank:XP_072938625.1"; gbkey "CDS"; gene "LOC140749475"; product "CUGBP Elav-like family member 1-A isoform X5"; protein_id "XP_072938625.1"; exon_number "3";
NW_027332226.1	Gnomon	CDS	2922045	2922127	.	-	2	gene_id "LOC140749475"; transcript_id "XM_073082524.1"; db_xref "GeneID:140749475"; db_xref "GenBank:XP_072938625.1"; gbkey "CDS"; gene "LOC140749475"; product "CUGBP Elav-like family member 1-A isoform X5"; protein_id "XP_072938625.1"; exon_number "4";
NW_027332226.1	Gnomon	CDS	2878077	2878125	.	-	0	gene_id "LOC140749475"; transcript_id "XM_073082524.1"; db_xref "GeneID:140749475"; db_xref "GenBank:XP_072938625.1"; gbkey "CDS"; gene "LOC140749475"; product "CUGBP Elav-like family member 1-A isoform X5"; protein_id "XP_072938625.1"; exon_number "5";
NW_027332226.1	Gnomon	CDS	2766943	2767121	.	-	2	gene_id "LOC140749475"; transcript_id "XM_073082524.1"; db_xref "GeneID:140749475"; db_xref "GenBank:XP_072938625.1"; gbkey "CDS"; gene "LOC140749475"; product "CUGBP Elav-like family member 1-A isoform X5"; protein_id "XP_072938625.1"; exon_number "6";
NW_027332226.1	Gnomon	CDS	2766143	2766410	.	-	0	gene_id "LOC140749475"; transcript_id "XM_073082524.1"; db_xref "GeneID:140749475"; db_xref "GenBank:XP_072938625.1"; gbkey "CDS"; gene "LOC140749475"; product "CUGBP Elav-like family member 1-A isoform X5"; protein_id "XP_072938625.1"; exon_number "7";
NW_027332226.1	Gnomon	CDS	2764952	2765188	.	-	2	gene_id "LOC140749475"; transcript_id "XM_073082524.1"; db_xref "GeneID:140749475"; db_xref "GenBank:XP_072938625.1"; gbkey "CDS"; gene "LOC140749475"; product "CUGBP Elav-like family member 1-A isoform X5"; protein_id "XP_072938625.1"; exon_number "8";
NW_027332226.1	Gnomon	CDS	2760853	2760972	.	-	2	gene_id "LOC140749475"; transcript_id "XM_073082524.1"; db_xref "GeneID:140749475"; db_xref "GenBank:XP_072938625.1"; gbkey "CDS"; gene "LOC140749475"; product "CUGBP Elav-like family member 1-A isoform X5"; protein_id "XP_072938625.1"; exon_number "9";
NW_027332226.1	Gnomon	CDS	2760021	2760289	.	-	2	gene_id "LOC140749475"; transcript_id "XM_073082524.1"; db_xref "GeneID:140749475"; db_xref "GenBank:XP_072938625.1"; gbkey "CDS"; gene "LOC140749475"; product "CUGBP Elav-like family member 1-A isoform X5"; protein_id "XP_072938625.1"; exon_number "10";
NW_027332226.1	Gnomon	start_codon	2937755	2937757	.	-	0	gene_id "LOC140749475"; transcript_id "XM_073082524.1"; db_xref "GeneID:140749475"; db_xref "GenBank:XP_072938625.1"; gbkey "CDS"; gene "LOC140749475"; product "CUGBP Elav-like family member 1-A isoform X5"; protein_id "XP_072938625.1"; exon_number "1";
NW_027332226.1	Gnomon	stop_codon	2760018	2760020	.	-	0	gene_id "LOC140749475"; transcript_id "XM_073082524.1"; db_xref "GeneID:140749475"; db_xref "GenBank:XP_072938625.1"; gbkey "CDS"; gene "LOC140749475"; product "CUGBP Elav-like family member 1-A isoform X5"; protein_id "XP_072938625.1"; exon_number "10";
NW_027332226.1	Gnomon	transcript	2756730	2937860	.	-	.	gene_id "LOC140749475"; transcript_id "XM_073082523.1"; db_xref "GeneID:140749475"; db_xref "GenBank:XM_073082523.1"; experiment "COORDINATES: polyA evidence [ECO:0006239]"; gbkey "mRNA"; gene "LOC140749475"; model_evidence "Supporting evidence includes similarity to: 18 Proteins"; product "CUGBP Elav-like family member 1-A, transcript variant X4"; transcript_biotype "mRNA";
NW_027332226.1	Gnomon	exon	2937675	2937860	.	-	.	gene_id "LOC140749475"; transcript_id "XM_073082523.1"; db_xref "GeneID:140749475"; db_xref "GenBank:XM_073082523.1"; experiment "COORDINATES: polyA evidence [ECO:0006239]"; gene "LOC140749475"; model_evidence "Supporting evidence includes similarity to: 18 Proteins"; product "CUGBP Elav-like family member 1-A, transcript variant X4"; transcript_biotype "mRNA"; exon_number "1";
NW_027332226.1	Gnomon	exon	2935741	2935837	.	-	.	gene_id "LOC140749475"; transcript_id "XM_073082523.1"; db_xref "GeneID:140749475"; db_xref "GenBank:XM_073082523.1"; experiment "COORDINATES: polyA evidence [ECO:0006239]"; gene "LOC140749475"; model_evidence "Supporting evidence includes similarity to: 18 Proteins"; product "CUGBP Elav-like family member 1-A, transcript variant X4"; transcript_biotype "mRNA"; exon_number "2";
NW_027332226.1	Gnomon	exon	2929957	2930077	.	-	.	gene_id "LOC140749475"; transcript_id "XM_073082523.1"; db_xref "GeneID:140749475"; db_xref "GenBank:XM_073082523.1"; experiment "COORDINATES: polyA evidence [ECO:0006239]"; gene "LOC140749475"; model_evidence "Supporting evidence includes similarity to: 18 Proteins"; product "CUGBP Elav-like family member 1-A, transcript variant X4"; transcript_biotype "mRNA"; exon_number "3";
NW_027332226.1	Gnomon	exon	2922045	2922127	.	-	.	gene_id "LOC140749475"; transcript_id "XM_073082523.1"; db_xref "GeneID:140749475"; db_xref "GenBank:XM_073082523.1"; experiment "COORDINATES: polyA evidence [ECO:0006239]"; gene "LOC140749475"; model_evidence "Supporting evidence includes similarity to: 18 Proteins"; product "CUGBP Elav-like family member 1-A, transcript variant X4"; transcript_biotype "mRNA"; exon_number "4";
NW_027332226.1	Gnomon	exon	2878077	2878125	.	-	.	gene_id "LOC140749475"; transcript_id "XM_073082523.1"; db_xref "GeneID:140749475"; db_xref "GenBank:XM_073082523.1"; experiment "COORDINATES: polyA evidence [ECO:0006239]"; gene "LOC140749475"; model_evidence "Supporting evidence includes similarity to: 18 Proteins"; product "CUGBP Elav-like family member 1-A, transcript variant X4"; transcript_biotype "mRNA"; exon_number "5";
NW_027332226.1	Gnomon	exon	2766943	2767121	.	-	.	gene_id "LOC140749475"; transcript_id "XM_073082523.1"; db_xref "GeneID:140749475"; db_xref "GenBank:XM_073082523.1"; experiment "COORDINATES: polyA evidence [ECO:0006239]"; gene "LOC140749475"; model_evidence "Supporting evidence includes similarity to: 18 Proteins"; product "CUGBP Elav-like family member 1-A, transcript variant X4"; transcript_biotype "mRNA"; exon_number "6";
NW_027332226.1	Gnomon	exon	2766143	2766410	.	-	.	gene_id "LOC140749475"; transcript_id "XM_073082523.1"; db_xref "GeneID:140749475"; db_xref "GenBank:XM_073082523.1"; experiment "COORDINATES: polyA evidence [ECO:0006239]"; gene "LOC140749475"; model_evidence "Supporting evidence includes similarity to: 18 Proteins"; product "CUGBP Elav-like family member 1-A, transcript variant X4"; transcript_biotype "mRNA"; exon_number "7";
NW_027332226.1	Gnomon	exon	2764952	2765188	.	-	.	gene_id "LOC140749475"; transcript_id "XM_073082523.1"; db_xref "GeneID:140749475"; db_xref "GenBank:XM_073082523.1"; experiment "COORDINATES: polyA evidence [ECO:0006239]"; gene "LOC140749475"; model_evidence "Supporting evidence includes similarity to: 18 Proteins"; product "CUGBP Elav-like family member 1-A, transcript variant X4"; transcript_biotype "mRNA"; exon_number "8";
NW_027332226.1	Gnomon	exon	2763734	2763760	.	-	.	gene_id "LOC140749475"; transcript_id "XM_073082523.1"; db_xref "GeneID:140749475"; db_xref "GenBank:XM_073082523.1"; experiment "COORDINATES: polyA evidence [ECO:0006239]"; gene "LOC140749475"; model_evidence "Supporting evidence includes similarity to: 18 Proteins"; product "CUGBP Elav-like family member 1-A, transcript variant X4"; transcript_biotype "mRNA"; exon_number "9";
NW_027332226.1	Gnomon	exon	2760853	2760972	.	-	.	gene_id "LOC140749475"; transcript_id "XM_073082523.1"; db_xref "GeneID:140749475"; db_xref "GenBank:XM_073082523.1"; experiment "COORDINATES: polyA evidence [ECO:0006239]"; gene "LOC140749475"; model_evidence "Supporting evidence includes similarity to: 18 Proteins"; product "CUGBP Elav-like family member 1-A, transcript variant X4"; transcript_biotype "mRNA"; exon_number "10";
NW_027332226.1	Gnomon	exon	2756730	2760289	.	-	.	gene_id "LOC140749475"; transcript_id "XM_073082523.1"; db_xref "GeneID:140749475"; db_xref "GenBank:XM_073082523.1"; experiment "COORDINATES: polyA evidence [ECO:0006239]"; gene "LOC140749475"; model_evidence "Supporting evidence includes similarity to: 18 Proteins"; product "CUGBP Elav-like family member 1-A, transcript variant X4"; transcript_biotype "mRNA"; exon_number "11";
NW_027332226.1	Gnomon	CDS	2937675	2937757	.	-	0	gene_id "LOC140749475"; transcript_id "XM_073082523.1"; db_xref "GeneID:140749475"; db_xref "GenBank:XP_072938624.1"; gbkey "CDS"; gene "LOC140749475"; product "CUGBP Elav-like family member 1-A isoform X4"; protein_id "XP_072938624.1"; exon_number "1";
NW_027332226.1	Gnomon	CDS	2935741	2935837	.	-	1	gene_id "LOC140749475"; transcript_id "XM_073082523.1"; db_xref "GeneID:140749475"; db_xref "GenBank:XP_072938624.1"; gbkey "CDS"; gene "LOC140749475"; product "CUGBP Elav-like family member 1-A isoform X4"; protein_id "XP_072938624.1"; exon_number "2";
NW_027332226.1	Gnomon	CDS	2929957	2930077	.	-	0	gene_id "LOC140749475"; transcript_id "XM_073082523.1"; db_xref "GeneID:140749475"; db_xref "GenBank:XP_072938624.1"; gbkey "CDS"; gene "LOC140749475"; product "CUGBP Elav-like family member 1-A isoform X4"; protein_id "XP_072938624.1"; exon_number "3";
NW_027332226.1	Gnomon	CDS	2922045	2922127	.	-	2	gene_id "LOC140749475"; transcript_id "XM_073082523.1"; db_xref "GeneID:140749475"; db_xref "GenBank:XP_072938624.1"; gbkey "CDS"; gene "LOC140749475"; product "CUGBP Elav-like family member 1-A isoform X4"; protein_id "XP_072938624.1"; exon_number "4";
NW_027332226.1	Gnomon	CDS	2878077	2878125	.	-	0	gene_id "LOC140749475"; transcript_id "XM_073082523.1"; db_xref "GeneID:140749475"; db_xref "GenBank:XP_072938624.1"; gbkey "CDS"; gene "LOC140749475"; product "CUGBP Elav-like family member 1-A isoform X4"; protein_id "XP_072938624.1"; exon_number "5";
NW_027332226.1	Gnomon	CDS	2766943	2767121	.	-	2	gene_id "LOC140749475"; transcript_id "XM_073082523.1"; db_xref "GeneID:140749475"; db_xref "GenBank:XP_072938624.1"; gbkey "CDS"; gene "LOC140749475"; product "CUGBP Elav-like family member 1-A isoform X4"; protein_id "XP_072938624.1"; exon_number "6";
NW_027332226.1	Gnomon	CDS	2766143	2766410	.	-	0	gene_id "LOC140749475"; transcript_id "XM_073082523.1"; db_xref "GeneID:140749475"; db_xref "GenBank:XP_072938624.1"; gbkey "CDS"; gene "LOC140749475"; product "CUGBP Elav-like family member 1-A isoform X4"; protein_id "XP_072938624.1"; exon_number "7";
NW_027332226.1	Gnomon	CDS	2764952	2765188	.	-	2	gene_id "LOC140749475"; transcript_id "XM_073082523.1"; db_xref "GeneID:140749475"; db_xref "GenBank:XP_072938624.1"; gbkey "CDS"; gene "LOC140749475"; product "CUGBP Elav-like family member 1-A isoform X4"; protein_id "XP_072938624.1"; exon_number "8";
NW_027332226.1	Gnomon	CDS	2763734	2763760	.	-	2	gene_id "LOC140749475"; transcript_id "XM_073082523.1"; db_xref "GeneID:140749475"; db_xref "GenBank:XP_072938624.1"; gbkey "CDS"; gene "LOC140749475"; product "CUGBP Elav-like family member 1-A isoform X4"; protein_id "XP_072938624.1"; exon_number "9";
NW_027332226.1	Gnomon	CDS	2760853	2760972	.	-	2	gene_id "LOC140749475"; transcript_id "XM_073082523.1"; db_xref "GeneID:140749475"; db_xref "GenBank:XP_072938624.1"; gbkey "CDS"; gene "LOC140749475"; product "CUGBP Elav-like family member 1-A isoform X4"; protein_id "XP_072938624.1"; exon_number "10";
NW_027332226.1	Gnomon	CDS	2760021	2760289	.	-	2	gene_id "LOC140749475"; transcript_id "XM_073082523.1"; db_xref "GeneID:140749475"; db_xref "GenBank:XP_072938624.1"; gbkey "CDS"; gene "LOC140749475"; product "CUGBP Elav-like family member 1-A isoform X4"; protein_id "XP_072938624.1"; exon_number "11";
NW_027332226.1	Gnomon	start_codon	2937755	2937757	.	-	0	gene_id "LOC140749475"; transcript_id "XM_073082523.1"; db_xref "GeneID:140749475"; db_xref "GenBank:XP_072938624.1"; gbkey "CDS"; gene "LOC140749475"; product "CUGBP Elav-like family member 1-A isoform X4"; protein_id "XP_072938624.1"; exon_number "1";
NW_027332226.1	Gnomon	stop_codon	2760018	2760020	.	-	0	gene_id "LOC140749475"; transcript_id "XM_073082523.1"; db_xref "GeneID:140749475"; db_xref "GenBank:XP_072938624.1"; gbkey "CDS"; gene "LOC140749475"; product "CUGBP Elav-like family member 1-A isoform X4"; protein_id "XP_072938624.1"; exon_number "11";
NW_027332226.1	Gnomon	gene	3253757	3255857	.	+	.	gene_id "LOC140749616"; transcript_id ""; db_xref "GeneID:140749616"; description "uncharacterized LOC140749616"; gbkey "Gene"; gene "LOC140749616"; gene_biotype "protein_coding";
NW_027332226.1	Gnomon	transcript	3253757	3255857	.	+	.	gene_id "LOC140749616"; transcript_id "XM_073082723.1"; db_xref "GeneID:140749616"; db_xref "GenBank:XM_073082723.1"; gbkey "mRNA"; gene "LOC140749616"; model_evidence "Supporting evidence includes similarity to: 1 Protein"; product "uncharacterized protein"; transcript_biotype "mRNA";
NW_027332226.1	Gnomon	exon	3253757	3254800	.	+	.	gene_id "LOC140749616"; transcript_id "XM_073082723.1"; db_xref "GeneID:140749616"; db_xref "GenBank:XM_073082723.1"; gene "LOC140749616"; model_evidence "Supporting evidence includes similarity to: 1 Protein"; product "uncharacterized protein"; transcript_biotype "mRNA"; exon_number "1";
NW_027332226.1	Gnomon	exon	3254883	3255857	.	+	.	gene_id "LOC140749616"; transcript_id "XM_073082723.1"; db_xref "GeneID:140749616"; db_xref "GenBank:XM_073082723.1"; gene "LOC140749616"; model_evidence "Supporting evidence includes similarity to: 1 Protein"; product "uncharacterized protein"; transcript_biotype "mRNA"; exon_number "2";
NW_027332226.1	Gnomon	CDS	3253757	3254800	.	+	0	gene_id "LOC140749616"; transcript_id "XM_073082723.1"; db_xref "GeneID:140749616"; db_xref "GenBank:XP_072938824.1"; gbkey "CDS"; gene "LOC140749616"; product "uncharacterized protein"; protein_id "XP_072938824.1"; exon_number "1";
NW_027332226.1	Gnomon	CDS	3254883	3255854	.	+	0	gene_id "LOC140749616"; transcript_id "XM_073082723.1"; db_xref "GeneID:140749616"; db_xref "GenBank:XP_072938824.1"; gbkey "CDS"; gene "LOC140749616"; product "uncharacterized protein"; protein_id "XP_072938824.1"; exon_number "2";
NW_027332226.1	Gnomon	start_codon	3253757	3253759	.	+	0	gene_id "LOC140749616"; transcript_id "XM_073082723.1"; db_xref "GeneID:140749616"; db_xref "GenBank:XP_072938824.1"; gbkey "CDS"; gene "LOC140749616"; product "uncharacterized protein"; protein_id "XP_072938824.1"; exon_number "1";
NW_027332226.1	Gnomon	stop_codon	3255855	3255857	.	+	0	gene_id "LOC140749616"; transcript_id "XM_073082723.1"; db_xref "GeneID:140749616"; db_xref "GenBank:XP_072938824.1"; gbkey "CDS"; gene "LOC140749616"; product "uncharacterized protein"; protein_id "XP_072938824.1"; exon_number "2";
NW_027332226.1	Gnomon	gene	3300632	3322289	.	+	.	gene_id "LOC140749708"; transcript_id ""; db_xref "GeneID:140749708"; description "sodium-dependent nutrient amino acid transporter 1-like"; gbkey "Gene"; gene "LOC140749708"; gene_biotype "protein_coding";
NW_027332226.1	Gnomon	transcript	3300632	3322289	.	+	.	gene_id "LOC140749708"; transcript_id "XM_073082842.1"; db_xref "GeneID:140749708"; db_xref "GenBank:XM_073082842.1"; gbkey "mRNA"; gene "LOC140749708"; product "sodium-dependent nutrient amino acid transporter 1-like, transcript variant X2"; transcript_biotype "mRNA";
NW_027332226.1	Gnomon	exon	3300632	3300785	.	+	.	gene_id "LOC140749708"; transcript_id "XM_073082842.1"; db_xref "GeneID:140749708"; db_xref "GenBank:XM_073082842.1"; gene "LOC140749708"; product "sodium-dependent nutrient amino acid transporter 1-like, transcript variant X2"; transcript_biotype "mRNA"; exon_number "1";
NW_027332226.1	Gnomon	exon	3311945	3312188	.	+	.	gene_id "LOC140749708"; transcript_id "XM_073082842.1"; db_xref "GeneID:140749708"; db_xref "GenBank:XM_073082842.1"; gene "LOC140749708"; product "sodium-dependent nutrient amino acid transporter 1-like, transcript variant X2"; transcript_biotype "mRNA"; exon_number "2";
NW_027332226.1	Gnomon	exon	3313185	3313327	.	+	.	gene_id "LOC140749708"; transcript_id "XM_073082842.1"; db_xref "GeneID:140749708"; db_xref "GenBank:XM_073082842.1"; gene "LOC140749708"; product "sodium-dependent nutrient amino acid transporter 1-like, transcript variant X2"; transcript_biotype "mRNA"; exon_number "3";
NW_027332226.1	Gnomon	exon	3314125	3314165	.	+	.	gene_id "LOC140749708"; transcript_id "XM_073082842.1"; db_xref "GeneID:140749708"; db_xref "GenBank:XM_073082842.1"; gene "LOC140749708"; product "sodium-dependent nutrient amino acid transporter 1-like, transcript variant X2"; transcript_biotype "mRNA"; exon_number "4";
NW_027332226.1	Gnomon	exon	3316047	3316310	.	+	.	gene_id "LOC140749708"; transcript_id "XM_073082842.1"; db_xref "GeneID:140749708"; db_xref "GenBank:XM_073082842.1"; gene "LOC140749708"; product "sodium-dependent nutrient amino acid transporter 1-like, transcript variant X2"; transcript_biotype "mRNA"; exon_number "5";
NW_027332226.1	Gnomon	exon	3319017	3319224	.	+	.	gene_id "LOC140749708"; transcript_id "XM_073082842.1"; db_xref "GeneID:140749708"; db_xref "GenBank:XM_073082842.1"; gene "LOC140749708"; product "sodium-dependent nutrient amino acid transporter 1-like, transcript variant X2"; transcript_biotype "mRNA"; exon_number "6";
NW_027332226.1	Gnomon	exon	3320495	3320711	.	+	.	gene_id "LOC140749708"; transcript_id "XM_073082842.1"; db_xref "GeneID:140749708"; db_xref "GenBank:XM_073082842.1"; gene "LOC140749708"; product "sodium-dependent nutrient amino acid transporter 1-like, transcript variant X2"; transcript_biotype "mRNA"; exon_number "7";
NW_027332226.1	Gnomon	exon	3320997	3321253	.	+	.	gene_id "LOC140749708"; transcript_id "XM_073082842.1"; db_xref "GeneID:140749708"; db_xref "GenBank:XM_073082842.1"; gene "LOC140749708"; product "sodium-dependent nutrient amino acid transporter 1-like, transcript variant X2"; transcript_biotype "mRNA"; exon_number "8";
NW_027332226.1	Gnomon	exon	3321382	3322289	.	+	.	gene_id "LOC140749708"; transcript_id "XM_073082842.1"; db_xref "GeneID:140749708"; db_xref "GenBank:XM_073082842.1"; gene "LOC140749708"; product "sodium-dependent nutrient amino acid transporter 1-like, transcript variant X2"; transcript_biotype "mRNA"; exon_number "9";
NW_027332226.1	Gnomon	CDS	3300702	3300785	.	+	0	gene_id "LOC140749708"; transcript_id "XM_073082842.1"; db_xref "GeneID:140749708"; db_xref "GenBank:XP_072938943.1"; gbkey "CDS"; gene "LOC140749708"; product "sodium-dependent nutrient amino acid transporter 1-like isoform X2"; protein_id "XP_072938943.1"; exon_number "1";
NW_027332226.1	Gnomon	CDS	3311945	3312188	.	+	0	gene_id "LOC140749708"; transcript_id "XM_073082842.1"; db_xref "GeneID:140749708"; db_xref "GenBank:XP_072938943.1"; gbkey "CDS"; gene "LOC140749708"; product "sodium-dependent nutrient amino acid transporter 1-like isoform X2"; protein_id "XP_072938943.1"; exon_number "2";
NW_027332226.1	Gnomon	CDS	3313185	3313327	.	+	2	gene_id "LOC140749708"; transcript_id "XM_073082842.1"; db_xref "GeneID:140749708"; db_xref "GenBank:XP_072938943.1"; gbkey "CDS"; gene "LOC140749708"; product "sodium-dependent nutrient amino acid transporter 1-like isoform X2"; protein_id "XP_072938943.1"; exon_number "3";
NW_027332226.1	Gnomon	CDS	3314125	3314165	.	+	0	gene_id "LOC140749708"; transcript_id "XM_073082842.1"; db_xref "GeneID:140749708"; db_xref "GenBank:XP_072938943.1"; gbkey "CDS"; gene "LOC140749708"; product "sodium-dependent nutrient amino acid transporter 1-like isoform X2"; protein_id "XP_072938943.1"; exon_number "4";
NW_027332226.1	Gnomon	CDS	3316047	3316310	.	+	1	gene_id "LOC140749708"; transcript_id "XM_073082842.1"; db_xref "GeneID:140749708"; db_xref "GenBank:XP_072938943.1"; gbkey "CDS"; gene "LOC140749708"; product "sodium-dependent nutrient amino acid transporter 1-like isoform X2"; protein_id "XP_072938943.1"; exon_number "5";
NW_027332226.1	Gnomon	CDS	3319017	3319224	.	+	1	gene_id "LOC140749708"; transcript_id "XM_073082842.1"; db_xref "GeneID:140749708"; db_xref "GenBank:XP_072938943.1"; gbkey "CDS"; gene "LOC140749708"; product "sodium-dependent nutrient amino acid transporter 1-like isoform X2"; protein_id "XP_072938943.1"; exon_number "6";
NW_027332226.1	Gnomon	CDS	3320495	3320711	.	+	0	gene_id "LOC140749708"; transcript_id "XM_073082842.1"; db_xref "GeneID:140749708"; db_xref "GenBank:XP_072938943.1"; gbkey "CDS"; gene "LOC140749708"; product "sodium-dependent nutrient amino acid transporter 1-like isoform X2"; protein_id "XP_072938943.1"; exon_number "7";
NW_027332226.1	Gnomon	CDS	3320997	3321253	.	+	2	gene_id "LOC140749708"; transcript_id "XM_073082842.1"; db_xref "GeneID:140749708"; db_xref "GenBank:XP_072938943.1"; gbkey "CDS"; gene "LOC140749708"; product "sodium-dependent nutrient amino acid transporter 1-like isoform X2"; protein_id "XP_072938943.1"; exon_number "8";
NW_027332226.1	Gnomon	CDS	3321382	3321855	.	+	0	gene_id "LOC140749708"; transcript_id "XM_073082842.1"; db_xref "GeneID:140749708"; db_xref "GenBank:XP_072938943.1"; gbkey "CDS"; gene "LOC140749708"; product "sodium-dependent nutrient amino acid transporter 1-like isoform X2"; protein_id "XP_072938943.1"; exon_number "9";
NW_027332226.1	Gnomon	start_codon	3300702	3300704	.	+	0	gene_id "LOC140749708"; transcript_id "XM_073082842.1"; db_xref "GeneID:140749708"; db_xref "GenBank:XP_072938943.1"; gbkey "CDS"; gene "LOC140749708"; product "sodium-dependent nutrient amino acid transporter 1-like isoform X2"; protein_id "XP_072938943.1"; exon_number "1";
NW_027332226.1	Gnomon	stop_codon	3321856	3321858	.	+	0	gene_id "LOC140749708"; transcript_id "XM_073082842.1"; db_xref "GeneID:140749708"; db_xref "GenBank:XP_072938943.1"; gbkey "CDS"; gene "LOC140749708"; product "sodium-dependent nutrient amino acid transporter 1-like isoform X2"; protein_id "XP_072938943.1"; exon_number "9";
NW_027332226.1	Gnomon	transcript	3300632	3322288	.	+	.	gene_id "LOC140749708"; transcript_id "XM_073082841.1"; db_xref "GeneID:140749708"; db_xref "GenBank:XM_073082841.1"; gbkey "mRNA"; gene "LOC140749708"; model_evidence "Supporting evidence includes similarity to: 5 Proteins"; product "sodium-dependent nutrient amino acid transporter 1-like, transcript variant X1"; transcript_biotype "mRNA";
NW_027332226.1	Gnomon	exon	3300632	3300785	.	+	.	gene_id "LOC140749708"; transcript_id "XM_073082841.1"; db_xref "GeneID:140749708"; db_xref "GenBank:XM_073082841.1"; gene "LOC140749708"; model_evidence "Supporting evidence includes similarity to: 5 Proteins"; product "sodium-dependent nutrient amino acid transporter 1-like, transcript variant X1"; transcript_biotype "mRNA"; exon_number "1";
NW_027332226.1	Gnomon	exon	3311945	3312188	.	+	.	gene_id "LOC140749708"; transcript_id "XM_073082841.1"; db_xref "GeneID:140749708"; db_xref "GenBank:XM_073082841.1"; gene "LOC140749708"; model_evidence "Supporting evidence includes similarity to: 5 Proteins"; product "sodium-dependent nutrient amino acid transporter 1-like, transcript variant X1"; transcript_biotype "mRNA"; exon_number "2";
NW_027332226.1	Gnomon	exon	3313185	3313327	.	+	.	gene_id "LOC140749708"; transcript_id "XM_073082841.1"; db_xref "GeneID:140749708"; db_xref "GenBank:XM_073082841.1"; gene "LOC140749708"; model_evidence "Supporting evidence includes similarity to: 5 Proteins"; product "sodium-dependent nutrient amino acid transporter 1-like, transcript variant X1"; transcript_biotype "mRNA"; exon_number "3";
NW_027332226.1	Gnomon	exon	3314125	3314165	.	+	.	gene_id "LOC140749708"; transcript_id "XM_073082841.1"; db_xref "GeneID:140749708"; db_xref "GenBank:XM_073082841.1"; gene "LOC140749708"; model_evidence "Supporting evidence includes similarity to: 5 Proteins"; product "sodium-dependent nutrient amino acid transporter 1-like, transcript variant X1"; transcript_biotype "mRNA"; exon_number "4";
NW_027332226.1	Gnomon	exon	3314852	3314944	.	+	.	gene_id "LOC140749708"; transcript_id "XM_073082841.1"; db_xref "GeneID:140749708"; db_xref "GenBank:XM_073082841.1"; gene "LOC140749708"; model_evidence "Supporting evidence includes similarity to: 5 Proteins"; product "sodium-dependent nutrient amino acid transporter 1-like, transcript variant X1"; transcript_biotype "mRNA"; exon_number "5";
NW_027332226.1	Gnomon	exon	3316047	3316310	.	+	.	gene_id "LOC140749708"; transcript_id "XM_073082841.1"; db_xref "GeneID:140749708"; db_xref "GenBank:XM_073082841.1"; gene "LOC140749708"; model_evidence "Supporting evidence includes similarity to: 5 Proteins"; product "sodium-dependent nutrient amino acid transporter 1-like, transcript variant X1"; transcript_biotype "mRNA"; exon_number "6";
NW_027332226.1	Gnomon	exon	3319017	3319224	.	+	.	gene_id "LOC140749708"; transcript_id "XM_073082841.1"; db_xref "GeneID:140749708"; db_xref "GenBank:XM_073082841.1"; gene "LOC140749708"; model_evidence "Supporting evidence includes similarity to: 5 Proteins"; product "sodium-dependent nutrient amino acid transporter 1-like, transcript variant X1"; transcript_biotype "mRNA"; exon_number "7";
NW_027332226.1	Gnomon	exon	3320495	3320711	.	+	.	gene_id "LOC140749708"; transcript_id "XM_073082841.1"; db_xref "GeneID:140749708"; db_xref "GenBank:XM_073082841.1"; gene "LOC140749708"; model_evidence "Supporting evidence includes similarity to: 5 Proteins"; product "sodium-dependent nutrient amino acid transporter 1-like, transcript variant X1"; transcript_biotype "mRNA"; exon_number "8";
NW_027332226.1	Gnomon	exon	3320997	3321253	.	+	.	gene_id "LOC140749708"; transcript_id "XM_073082841.1"; db_xref "GeneID:140749708"; db_xref "GenBank:XM_073082841.1"; gene "LOC140749708"; model_evidence "Supporting evidence includes similarity to: 5 Proteins"; product "sodium-dependent nutrient amino acid transporter 1-like, transcript variant X1"; transcript_biotype "mRNA"; exon_number "9";
NW_027332226.1	Gnomon	exon	3321382	3322288	.	+	.	gene_id "LOC140749708"; transcript_id "XM_073082841.1"; db_xref "GeneID:140749708"; db_xref "GenBank:XM_073082841.1"; gene "LOC140749708"; model_evidence "Supporting evidence includes similarity to: 5 Proteins"; product "sodium-dependent nutrient amino acid transporter 1-like, transcript variant X1"; transcript_biotype "mRNA"; exon_number "10";
NW_027332226.1	Gnomon	CDS	3300702	3300785	.	+	0	gene_id "LOC140749708"; transcript_id "XM_073082841.1"; db_xref "GeneID:140749708"; db_xref "GenBank:XP_072938942.1"; gbkey "CDS"; gene "LOC140749708"; product "sodium-dependent nutrient amino acid transporter 1-like isoform X1"; protein_id "XP_072938942.1"; exon_number "1";
NW_027332226.1	Gnomon	CDS	3311945	3312188	.	+	0	gene_id "LOC140749708"; transcript_id "XM_073082841.1"; db_xref "GeneID:140749708"; db_xref "GenBank:XP_072938942.1"; gbkey "CDS"; gene "LOC140749708"; product "sodium-dependent nutrient amino acid transporter 1-like isoform X1"; protein_id "XP_072938942.1"; exon_number "2";
NW_027332226.1	Gnomon	CDS	3313185	3313327	.	+	2	gene_id "LOC140749708"; transcript_id "XM_073082841.1"; db_xref "GeneID:140749708"; db_xref "GenBank:XP_072938942.1"; gbkey "CDS"; gene "LOC140749708"; product "sodium-dependent nutrient amino acid transporter 1-like isoform X1"; protein_id "XP_072938942.1"; exon_number "3";
NW_027332226.1	Gnomon	CDS	3314125	3314165	.	+	0	gene_id "LOC140749708"; transcript_id "XM_073082841.1"; db_xref "GeneID:140749708"; db_xref "GenBank:XP_072938942.1"; gbkey "CDS"; gene "LOC140749708"; product "sodium-dependent nutrient amino acid transporter 1-like isoform X1"; protein_id "XP_072938942.1"; exon_number "4";
NW_027332226.1	Gnomon	CDS	3314852	3314944	.	+	1	gene_id "LOC140749708"; transcript_id "XM_073082841.1"; db_xref "GeneID:140749708"; db_xref "GenBank:XP_072938942.1"; gbkey "CDS"; gene "LOC140749708"; product "sodium-dependent nutrient amino acid transporter 1-like isoform X1"; protein_id "XP_072938942.1"; exon_number "5";
NW_027332226.1	Gnomon	CDS	3316047	3316310	.	+	1	gene_id "LOC140749708"; transcript_id "XM_073082841.1"; db_xref "GeneID:140749708"; db_xref "GenBank:XP_072938942.1"; gbkey "CDS"; gene "LOC140749708"; product "sodium-dependent nutrient amino acid transporter 1-like isoform X1"; protein_id "XP_072938942.1"; exon_number "6";
NW_027332226.1	Gnomon	CDS	3319017	3319224	.	+	1	gene_id "LOC140749708"; transcript_id "XM_073082841.1"; db_xref "GeneID:140749708"; db_xref "GenBank:XP_072938942.1"; gbkey "CDS"; gene "LOC140749708"; product "sodium-dependent nutrient amino acid transporter 1-like isoform X1"; protein_id "XP_072938942.1"; exon_number "7";
NW_027332226.1	Gnomon	CDS	3320495	3320711	.	+	0	gene_id "LOC140749708"; transcript_id "XM_073082841.1"; db_xref "GeneID:140749708"; db_xref "GenBank:XP_072938942.1"; gbkey "CDS"; gene "LOC140749708"; product "sodium-dependent nutrient amino acid transporter 1-like isoform X1"; protein_id "XP_072938942.1"; exon_number "8";
NW_027332226.1	Gnomon	CDS	3320997	3321253	.	+	2	gene_id "LOC140749708"; transcript_id "XM_073082841.1"; db_xref "GeneID:140749708"; db_xref "GenBank:XP_072938942.1"; gbkey "CDS"; gene "LOC140749708"; product "sodium-dependent nutrient amino acid transporter 1-like isoform X1"; protein_id "XP_072938942.1"; exon_number "9";
NW_027332226.1	Gnomon	CDS	3321382	3321855	.	+	0	gene_id "LOC140749708"; transcript_id "XM_073082841.1"; db_xref "GeneID:140749708"; db_xref "GenBank:XP_072938942.1"; gbkey "CDS"; gene "LOC140749708"; product "sodium-dependent nutrient amino acid transporter 1-like isoform X1"; protein_id "XP_072938942.1"; exon_number "10";
NW_027332226.1	Gnomon	start_codon	3300702	3300704	.	+	0	gene_id "LOC140749708"; transcript_id "XM_073082841.1"; db_xref "GeneID:140749708"; db_xref "GenBank:XP_072938942.1"; gbkey "CDS"; gene "LOC140749708"; product "sodium-dependent nutrient amino acid transporter 1-like isoform X1"; protein_id "XP_072938942.1"; exon_number "1";
NW_027332226.1	Gnomon	stop_codon	3321856	3321858	.	+	0	gene_id "LOC140749708"; transcript_id "XM_073082841.1"; db_xref "GeneID:140749708"; db_xref "GenBank:XP_072938942.1"; gbkey "CDS"; gene "LOC140749708"; product "sodium-dependent nutrient amino acid transporter 1-like isoform X1"; protein_id "XP_072938942.1"; exon_number "10";
NW_027332226.1	Gnomon	transcript	3300636	3322288	.	+	.	gene_id "LOC140749708"; transcript_id "XM_073082843.1"; db_xref "GeneID:140749708"; db_xref "GenBank:XM_073082843.1"; gbkey "mRNA"; gene "LOC140749708"; product "sodium-dependent nutrient amino acid transporter 1-like, transcript variant X3"; transcript_biotype "mRNA";
NW_027332226.1	Gnomon	exon	3300636	3300785	.	+	.	gene_id "LOC140749708"; transcript_id "XM_073082843.1"; db_xref "GeneID:140749708"; db_xref "GenBank:XM_073082843.1"; gene "LOC140749708"; product "sodium-dependent nutrient amino acid transporter 1-like, transcript variant X3"; transcript_biotype "mRNA"; exon_number "1";
NW_027332226.1	Gnomon	exon	3311949	3312188	.	+	.	gene_id "LOC140749708"; transcript_id "XM_073082843.1"; db_xref "GeneID:140749708"; db_xref "GenBank:XM_073082843.1"; gene "LOC140749708"; product "sodium-dependent nutrient amino acid transporter 1-like, transcript variant X3"; transcript_biotype "mRNA"; exon_number "2";
NW_027332226.1	Gnomon	exon	3313185	3313327	.	+	.	gene_id "LOC140749708"; transcript_id "XM_073082843.1"; db_xref "GeneID:140749708"; db_xref "GenBank:XM_073082843.1"; gene "LOC140749708"; product "sodium-dependent nutrient amino acid transporter 1-like, transcript variant X3"; transcript_biotype "mRNA"; exon_number "3";
NW_027332226.1	Gnomon	exon	3314125	3314165	.	+	.	gene_id "LOC140749708"; transcript_id "XM_073082843.1"; db_xref "GeneID:140749708"; db_xref "GenBank:XM_073082843.1"; gene "LOC140749708"; product "sodium-dependent nutrient amino acid transporter 1-like, transcript variant X3"; transcript_biotype "mRNA"; exon_number "4";
NW_027332226.1	Gnomon	exon	3314852	3314944	.	+	.	gene_id "LOC140749708"; transcript_id "XM_073082843.1"; db_xref "GeneID:140749708"; db_xref "GenBank:XM_073082843.1"; gene "LOC140749708"; product "sodium-dependent nutrient amino acid transporter 1-like, transcript variant X3"; transcript_biotype "mRNA"; exon_number "5";
NW_027332226.1	Gnomon	exon	3316047	3316310	.	+	.	gene_id "LOC140749708"; transcript_id "XM_073082843.1"; db_xref "GeneID:140749708"; db_xref "GenBank:XM_073082843.1"; gene "LOC140749708"; product "sodium-dependent nutrient amino acid transporter 1-like, transcript variant X3"; transcript_biotype "mRNA"; exon_number "6";
NW_027332226.1	Gnomon	exon	3319017	3319224	.	+	.	gene_id "LOC140749708"; transcript_id "XM_073082843.1"; db_xref "GeneID:140749708"; db_xref "GenBank:XM_073082843.1"; gene "LOC140749708"; product "sodium-dependent nutrient amino acid transporter 1-like, transcript variant X3"; transcript_biotype "mRNA"; exon_number "7";
NW_027332226.1	Gnomon	exon	3320495	3320711	.	+	.	gene_id "LOC140749708"; transcript_id "XM_073082843.1"; db_xref "GeneID:140749708"; db_xref "GenBank:XM_073082843.1"; gene "LOC140749708"; product "sodium-dependent nutrient amino acid transporter 1-like, transcript variant X3"; transcript_biotype "mRNA"; exon_number "8";
NW_027332226.1	Gnomon	exon	3320997	3321253	.	+	.	gene_id "LOC140749708"; transcript_id "XM_073082843.1"; db_xref "GeneID:140749708"; db_xref "GenBank:XM_073082843.1"; gene "LOC140749708"; product "sodium-dependent nutrient amino acid transporter 1-like, transcript variant X3"; transcript_biotype "mRNA"; exon_number "9";
NW_027332226.1	Gnomon	exon	3321382	3322288	.	+	.	gene_id "LOC140749708"; transcript_id "XM_073082843.1"; db_xref "GeneID:140749708"; db_xref "GenBank:XM_073082843.1"; gene "LOC140749708"; product "sodium-dependent nutrient amino acid transporter 1-like, transcript variant X3"; transcript_biotype "mRNA"; exon_number "10";
NW_027332226.1	Gnomon	CDS	3312128	3312188	.	+	0	gene_id "LOC140749708"; transcript_id "XM_073082843.1"; db_xref "GeneID:140749708"; db_xref "GenBank:XP_072938944.1"; gbkey "CDS"; gene "LOC140749708"; product "uncharacterized protein isoform X3"; protein_id "XP_072938944.1"; exon_number "2";
NW_027332226.1	Gnomon	CDS	3313185	3313327	.	+	2	gene_id "LOC140749708"; transcript_id "XM_073082843.1"; db_xref "GeneID:140749708"; db_xref "GenBank:XP_072938944.1"; gbkey "CDS"; gene "LOC140749708"; product "uncharacterized protein isoform X3"; protein_id "XP_072938944.1"; exon_number "3";
NW_027332226.1	Gnomon	CDS	3314125	3314165	.	+	0	gene_id "LOC140749708"; transcript_id "XM_073082843.1"; db_xref "GeneID:140749708"; db_xref "GenBank:XP_072938944.1"; gbkey "CDS"; gene "LOC140749708"; product "uncharacterized protein isoform X3"; protein_id "XP_072938944.1"; exon_number "4";
NW_027332226.1	Gnomon	CDS	3314852	3314944	.	+	1	gene_id "LOC140749708"; transcript_id "XM_073082843.1"; db_xref "GeneID:140749708"; db_xref "GenBank:XP_072938944.1"; gbkey "CDS"; gene "LOC140749708"; product "uncharacterized protein isoform X3"; protein_id "XP_072938944.1"; exon_number "5";
NW_027332226.1	Gnomon	CDS	3316047	3316310	.	+	1	gene_id "LOC140749708"; transcript_id "XM_073082843.1"; db_xref "GeneID:140749708"; db_xref "GenBank:XP_072938944.1"; gbkey "CDS"; gene "LOC140749708"; product "uncharacterized protein isoform X3"; protein_id "XP_072938944.1"; exon_number "6";
NW_027332226.1	Gnomon	CDS	3319017	3319224	.	+	1	gene_id "LOC140749708"; transcript_id "XM_073082843.1"; db_xref "GeneID:140749708"; db_xref "GenBank:XP_072938944.1"; gbkey "CDS"; gene "LOC140749708"; product "uncharacterized protein isoform X3"; protein_id "XP_072938944.1"; exon_number "7";
NW_027332226.1	Gnomon	CDS	3320495	3320711	.	+	0	gene_id "LOC140749708"; transcript_id "XM_073082843.1"; db_xref "GeneID:140749708"; db_xref "GenBank:XP_072938944.1"; gbkey "CDS"; gene "LOC140749708"; product "uncharacterized protein isoform X3"; protein_id "XP_072938944.1"; exon_number "8";
NW_027332226.1	Gnomon	CDS	3320997	3321253	.	+	2	gene_id "LOC140749708"; transcript_id "XM_073082843.1"; db_xref "GeneID:140749708"; db_xref "GenBank:XP_072938944.1"; gbkey "CDS"; gene "LOC140749708"; product "uncharacterized protein isoform X3"; protein_id "XP_072938944.1"; exon_number "9";
NW_027332226.1	Gnomon	CDS	3321382	3321855	.	+	0	gene_id "LOC140749708"; transcript_id "XM_073082843.1"; db_xref "GeneID:140749708"; db_xref "GenBank:XP_072938944.1"; gbkey "CDS"; gene "LOC140749708"; product "uncharacterized protein isoform X3"; protein_id "XP_072938944.1"; exon_number "10";
NW_027332226.1	Gnomon	start_codon	3312128	3312130	.	+	0	gene_id "LOC140749708"; transcript_id "XM_073082843.1"; db_xref "GeneID:140749708"; db_xref "GenBank:XP_072938944.1"; gbkey "CDS"; gene "LOC140749708"; product "uncharacterized protein isoform X3"; protein_id "XP_072938944.1"; exon_number "2";
NW_027332226.1	Gnomon	stop_codon	3321856	3321858	.	+	0	gene_id "LOC140749708"; transcript_id "XM_073082843.1"; db_xref "GeneID:140749708"; db_xref "GenBank:XP_072938944.1"; gbkey "CDS"; gene "LOC140749708"; product "uncharacterized protein isoform X3"; protein_id "XP_072938944.1"; exon_number "10";
NW_027332226.1	Gnomon	gene	3360337	3361155	.	+	.	gene_id "LOC140749456"; transcript_id ""; db_xref "GeneID:140749456"; description "uncharacterized LOC140749456"; gbkey "Gene"; gene "LOC140749456"; gene_biotype "protein_coding";
NW_027332226.1	Gnomon	transcript	3360337	3361155	.	+	.	gene_id "LOC140749456"; transcript_id "XM_073082493.1"; db_xref "GeneID:140749456"; db_xref "GenBank:XM_073082493.1"; gbkey "mRNA"; gene "LOC140749456"; model_evidence "Supporting evidence includes similarity to: 8 Proteins"; product "uncharacterized protein"; transcript_biotype "mRNA";
NW_027332226.1	Gnomon	exon	3360337	3361155	.	+	.	gene_id "LOC140749456"; transcript_id "XM_073082493.1"; db_xref "GeneID:140749456"; db_xref "GenBank:XM_073082493.1"; gene "LOC140749456"; model_evidence "Supporting evidence includes similarity to: 8 Proteins"; product "uncharacterized protein"; transcript_biotype "mRNA"; exon_number "1";
NW_027332226.1	Gnomon	CDS	3360427	3361152	.	+	0	gene_id "LOC140749456"; transcript_id "XM_073082493.1"; db_xref "GeneID:140749456"; db_xref "GenBank:XP_072938594.1"; gbkey "CDS"; gene "LOC140749456"; product "uncharacterized protein"; protein_id "XP_072938594.1"; exon_number "1";
NW_027332226.1	Gnomon	start_codon	3360427	3360429	.	+	0	gene_id "LOC140749456"; transcript_id "XM_073082493.1"; db_xref "GeneID:140749456"; db_xref "GenBank:XP_072938594.1"; gbkey "CDS"; gene "LOC140749456"; product "uncharacterized protein"; protein_id "XP_072938594.1"; exon_number "1";
NW_027332226.1	Gnomon	stop_codon	3361153	3361155	.	+	0	gene_id "LOC140749456"; transcript_id "XM_073082493.1"; db_xref "GeneID:140749456"; db_xref "GenBank:XP_072938594.1"; gbkey "CDS"; gene "LOC140749456"; product "uncharacterized protein"; protein_id "XP_072938594.1"; exon_number "1";
NW_027332226.1	Gnomon	gene	3374922	3378033	.	-	.	gene_id "LOC140749686"; transcript_id ""; db_xref "GeneID:140749686"; description "cytochrome P450 6B1-like"; gbkey "Gene"; gene "LOC140749686"; gene_biotype "protein_coding";
NW_027332226.1	Gnomon	transcript	3374922	3378033	.	-	.	gene_id "LOC140749686"; transcript_id "XM_073082807.1"; db_xref "GeneID:140749686"; db_xref "GenBank:XM_073082807.1"; gbkey "mRNA"; gene "LOC140749686"; model_evidence "Supporting evidence includes similarity to: 42 Proteins"; product "cytochrome P450 6B1-like"; transcript_biotype "mRNA";
NW_027332226.1	Gnomon	exon	3376708	3378033	.	-	.	gene_id "LOC140749686"; transcript_id "XM_073082807.1"; db_xref "GeneID:140749686"; db_xref "GenBank:XM_073082807.1"; gene "LOC140749686"; model_evidence "Supporting evidence includes similarity to: 42 Proteins"; product "cytochrome P450 6B1-like"; transcript_biotype "mRNA"; exon_number "1";
NW_027332226.1	Gnomon	exon	3374922	3375712	.	-	.	gene_id "LOC140749686"; transcript_id "XM_073082807.1"; db_xref "GeneID:140749686"; db_xref "GenBank:XM_073082807.1"; gene "LOC140749686"; model_evidence "Supporting evidence includes similarity to: 42 Proteins"; product "cytochrome P450 6B1-like"; transcript_biotype "mRNA"; exon_number "2";
NW_027332226.1	Gnomon	CDS	3376708	3377953	.	-	0	gene_id "LOC140749686"; transcript_id "XM_073082807.1"; db_xref "GeneID:140749686"; db_xref "GenBank:XP_072938908.1"; gbkey "CDS"; gene "LOC140749686"; product "cytochrome P450 6B1-like"; protein_id "XP_072938908.1"; exon_number "1";
NW_027332226.1	Gnomon	CDS	3375543	3375712	.	-	2	gene_id "LOC140749686"; transcript_id "XM_073082807.1"; db_xref "GeneID:140749686"; db_xref "GenBank:XP_072938908.1"; gbkey "CDS"; gene "LOC140749686"; product "cytochrome P450 6B1-like"; protein_id "XP_072938908.1"; exon_number "2";
NW_027332226.1	Gnomon	start_codon	3377951	3377953	.	-	0	gene_id "LOC140749686"; transcript_id "XM_073082807.1"; db_xref "GeneID:140749686"; db_xref "GenBank:XP_072938908.1"; gbkey "CDS"; gene "LOC140749686"; product "cytochrome P450 6B1-like"; protein_id "XP_072938908.1"; exon_number "1";
NW_027332226.1	Gnomon	stop_codon	3375540	3375542	.	-	0	gene_id "LOC140749686"; transcript_id "XM_073082807.1"; db_xref "GeneID:140749686"; db_xref "GenBank:XP_072938908.1"; gbkey "CDS"; gene "LOC140749686"; product "cytochrome P450 6B1-like"; protein_id "XP_072938908.1"; exon_number "2";
NW_027332226.1	Gnomon	gene	3439294	3508961	.	-	.	gene_id "LOC140749689"; transcript_id ""; db_xref "GeneID:140749689"; description "uncharacterized LOC140749689"; gbkey "Gene"; gene "LOC140749689"; gene_biotype "protein_coding";
NW_027332226.1	Gnomon	transcript	3439294	3508961	.	-	.	gene_id "LOC140749689"; transcript_id "XM_073082810.1"; db_xref "GeneID:140749689"; db_xref "GenBank:XM_073082810.1"; gbkey "mRNA"; gene "LOC140749689"; model_evidence "Supporting evidence includes similarity to: 9 Proteins"; product "uncharacterized protein"; transcript_biotype "mRNA";
NW_027332226.1	Gnomon	exon	3508277	3508961	.	-	.	gene_id "LOC140749689"; transcript_id "XM_073082810.1"; db_xref "GeneID:140749689"; db_xref "GenBank:XM_073082810.1"; gene "LOC140749689"; model_evidence "Supporting evidence includes similarity to: 9 Proteins"; product "uncharacterized protein"; transcript_biotype "mRNA"; exon_number "1";
NW_027332226.1	Gnomon	exon	3465282	3465392	.	-	.	gene_id "LOC140749689"; transcript_id "XM_073082810.1"; db_xref "GeneID:140749689"; db_xref "GenBank:XM_073082810.1"; gene "LOC140749689"; model_evidence "Supporting evidence includes similarity to: 9 Proteins"; product "uncharacterized protein"; transcript_biotype "mRNA"; exon_number "2";
NW_027332226.1	Gnomon	exon	3464658	3464829	.	-	.	gene_id "LOC140749689"; transcript_id "XM_073082810.1"; db_xref "GeneID:140749689"; db_xref "GenBank:XM_073082810.1"; gene "LOC140749689"; model_evidence "Supporting evidence includes similarity to: 9 Proteins"; product "uncharacterized protein"; transcript_biotype "mRNA"; exon_number "3";
NW_027332226.1	Gnomon	exon	3461591	3461857	.	-	.	gene_id "LOC140749689"; transcript_id "XM_073082810.1"; db_xref "GeneID:140749689"; db_xref "GenBank:XM_073082810.1"; gene "LOC140749689"; model_evidence "Supporting evidence includes similarity to: 9 Proteins"; product "uncharacterized protein"; transcript_biotype "mRNA"; exon_number "4";
NW_027332226.1	Gnomon	exon	3460273	3460442	.	-	.	gene_id "LOC140749689"; transcript_id "XM_073082810.1"; db_xref "GeneID:140749689"; db_xref "GenBank:XM_073082810.1"; gene "LOC140749689"; model_evidence "Supporting evidence includes similarity to: 9 Proteins"; product "uncharacterized protein"; transcript_biotype "mRNA"; exon_number "5";
NW_027332226.1	Gnomon	exon	3440401	3440566	.	-	.	gene_id "LOC140749689"; transcript_id "XM_073082810.1"; db_xref "GeneID:140749689"; db_xref "GenBank:XM_073082810.1"; gene "LOC140749689"; model_evidence "Supporting evidence includes similarity to: 9 Proteins"; product "uncharacterized protein"; transcript_biotype "mRNA"; exon_number "6";
NW_027332226.1	Gnomon	exon	3439294	3440172	.	-	.	gene_id "LOC140749689"; transcript_id "XM_073082810.1"; db_xref "GeneID:140749689"; db_xref "GenBank:XM_073082810.1"; gene "LOC140749689"; model_evidence "Supporting evidence includes similarity to: 9 Proteins"; product "uncharacterized protein"; transcript_biotype "mRNA"; exon_number "7";
NW_027332226.1	Gnomon	CDS	3508277	3508465	.	-	0	gene_id "LOC140749689"; transcript_id "XM_073082810.1"; db_xref "GeneID:140749689"; db_xref "GenBank:XP_072938911.1"; gbkey "CDS"; gene "LOC140749689"; product "uncharacterized protein"; protein_id "XP_072938911.1"; exon_number "1";
NW_027332226.1	Gnomon	CDS	3465282	3465392	.	-	0	gene_id "LOC140749689"; transcript_id "XM_073082810.1"; db_xref "GeneID:140749689"; db_xref "GenBank:XP_072938911.1"; gbkey "CDS"; gene "LOC140749689"; product "uncharacterized protein"; protein_id "XP_072938911.1"; exon_number "2";
NW_027332226.1	Gnomon	CDS	3464658	3464829	.	-	0	gene_id "LOC140749689"; transcript_id "XM_073082810.1"; db_xref "GeneID:140749689"; db_xref "GenBank:XP_072938911.1"; gbkey "CDS"; gene "LOC140749689"; product "uncharacterized protein"; protein_id "XP_072938911.1"; exon_number "3";
NW_027332226.1	Gnomon	CDS	3461591	3461857	.	-	2	gene_id "LOC140749689"; transcript_id "XM_073082810.1"; db_xref "GeneID:140749689"; db_xref "GenBank:XP_072938911.1"; gbkey "CDS"; gene "LOC140749689"; product "uncharacterized protein"; protein_id "XP_072938911.1"; exon_number "4";
NW_027332226.1	Gnomon	CDS	3460273	3460442	.	-	2	gene_id "LOC140749689"; transcript_id "XM_073082810.1"; db_xref "GeneID:140749689"; db_xref "GenBank:XP_072938911.1"; gbkey "CDS"; gene "LOC140749689"; product "uncharacterized protein"; protein_id "XP_072938911.1"; exon_number "5";
NW_027332226.1	Gnomon	CDS	3440401	3440566	.	-	0	gene_id "LOC140749689"; transcript_id "XM_073082810.1"; db_xref "GeneID:140749689"; db_xref "GenBank:XP_072938911.1"; gbkey "CDS"; gene "LOC140749689"; product "uncharacterized protein"; protein_id "XP_072938911.1"; exon_number "6";
NW_027332226.1	Gnomon	CDS	3440138	3440172	.	-	2	gene_id "LOC140749689"; transcript_id "XM_073082810.1"; db_xref "GeneID:140749689"; db_xref "GenBank:XP_072938911.1"; gbkey "CDS"; gene "LOC140749689"; product "uncharacterized protein"; protein_id "XP_072938911.1"; exon_number "7";
NW_027332226.1	Gnomon	start_codon	3508463	3508465	.	-	0	gene_id "LOC140749689"; transcript_id "XM_073082810.1"; db_xref "GeneID:140749689"; db_xref "GenBank:XP_072938911.1"; gbkey "CDS"; gene "LOC140749689"; product "uncharacterized protein"; protein_id "XP_072938911.1"; exon_number "1";
NW_027332226.1	Gnomon	stop_codon	3440135	3440137	.	-	0	gene_id "LOC140749689"; transcript_id "XM_073082810.1"; db_xref "GeneID:140749689"; db_xref "GenBank:XP_072938911.1"; gbkey "CDS"; gene "LOC140749689"; product "uncharacterized protein"; protein_id "XP_072938911.1"; exon_number "7";
NW_027332226.1	Gnomon	gene	3523569	3537047	.	+	.	gene_id "LOC140749493"; transcript_id ""; db_xref "GeneID:140749493"; description "O-acyltransferase like protein-like"; gbkey "Gene"; gene "LOC140749493"; gene_biotype "protein_coding";
NW_027332226.1	Gnomon	transcript	3523569	3537047	.	+	.	gene_id "LOC140749493"; transcript_id "XM_073082560.1"; db_xref "GeneID:140749493"; db_xref "GenBank:XM_073082560.1"; gbkey "mRNA"; gene "LOC140749493"; model_evidence "Supporting evidence includes similarity to: 2 Proteins"; product "O-acyltransferase like protein-like, transcript variant X1"; transcript_biotype "mRNA";
NW_027332226.1	Gnomon	exon	3523569	3523700	.	+	.	gene_id "LOC140749493"; transcript_id "XM_073082560.1"; db_xref "GeneID:140749493"; db_xref "GenBank:XM_073082560.1"; gene "LOC140749493"; model_evidence "Supporting evidence includes similarity to: 2 Proteins"; product "O-acyltransferase like protein-like, transcript variant X1"; transcript_biotype "mRNA"; exon_number "1";
NW_027332226.1	Gnomon	exon	3524825	3524903	.	+	.	gene_id "LOC140749493"; transcript_id "XM_073082560.1"; db_xref "GeneID:140749493"; db_xref "GenBank:XM_073082560.1"; gene "LOC140749493"; model_evidence "Supporting evidence includes similarity to: 2 Proteins"; product "O-acyltransferase like protein-like, transcript variant X1"; transcript_biotype "mRNA"; exon_number "2";
NW_027332226.1	Gnomon	exon	3525373	3525507	.	+	.	gene_id "LOC140749493"; transcript_id "XM_073082560.1"; db_xref "GeneID:140749493"; db_xref "GenBank:XM_073082560.1"; gene "LOC140749493"; model_evidence "Supporting evidence includes similarity to: 2 Proteins"; product "O-acyltransferase like protein-like, transcript variant X1"; transcript_biotype "mRNA"; exon_number "3";
NW_027332226.1	Gnomon	exon	3525863	3526175	.	+	.	gene_id "LOC140749493"; transcript_id "XM_073082560.1"; db_xref "GeneID:140749493"; db_xref "GenBank:XM_073082560.1"; gene "LOC140749493"; model_evidence "Supporting evidence includes similarity to: 2 Proteins"; product "O-acyltransferase like protein-like, transcript variant X1"; transcript_biotype "mRNA"; exon_number "4";
NW_027332226.1	Gnomon	exon	3526364	3526540	.	+	.	gene_id "LOC140749493"; transcript_id "XM_073082560.1"; db_xref "GeneID:140749493"; db_xref "GenBank:XM_073082560.1"; gene "LOC140749493"; model_evidence "Supporting evidence includes similarity to: 2 Proteins"; product "O-acyltransferase like protein-like, transcript variant X1"; transcript_biotype "mRNA"; exon_number "5";
NW_027332226.1	Gnomon	exon	3527486	3527565	.	+	.	gene_id "LOC140749493"; transcript_id "XM_073082560.1"; db_xref "GeneID:140749493"; db_xref "GenBank:XM_073082560.1"; gene "LOC140749493"; model_evidence "Supporting evidence includes similarity to: 2 Proteins"; product "O-acyltransferase like protein-like, transcript variant X1"; transcript_biotype "mRNA"; exon_number "6";
NW_027332226.1	Gnomon	exon	3528434	3528627	.	+	.	gene_id "LOC140749493"; transcript_id "XM_073082560.1"; db_xref "GeneID:140749493"; db_xref "GenBank:XM_073082560.1"; gene "LOC140749493"; model_evidence "Supporting evidence includes similarity to: 2 Proteins"; product "O-acyltransferase like protein-like, transcript variant X1"; transcript_biotype "mRNA"; exon_number "7";
NW_027332226.1	Gnomon	exon	3530012	3530126	.	+	.	gene_id "LOC140749493"; transcript_id "XM_073082560.1"; db_xref "GeneID:140749493"; db_xref "GenBank:XM_073082560.1"; gene "LOC140749493"; model_evidence "Supporting evidence includes similarity to: 2 Proteins"; product "O-acyltransferase like protein-like, transcript variant X1"; transcript_biotype "mRNA"; exon_number "8";
NW_027332226.1	Gnomon	exon	3531041	3531255	.	+	.	gene_id "LOC140749493"; transcript_id "XM_073082560.1"; db_xref "GeneID:140749493"; db_xref "GenBank:XM_073082560.1"; gene "LOC140749493"; model_evidence "Supporting evidence includes similarity to: 2 Proteins"; product "O-acyltransferase like protein-like, transcript variant X1"; transcript_biotype "mRNA"; exon_number "9";
NW_027332226.1	Gnomon	exon	3532198	3532391	.	+	.	gene_id "LOC140749493"; transcript_id "XM_073082560.1"; db_xref "GeneID:140749493"; db_xref "GenBank:XM_073082560.1"; gene "LOC140749493"; model_evidence "Supporting evidence includes similarity to: 2 Proteins"; product "O-acyltransferase like protein-like, transcript variant X1"; transcript_biotype "mRNA"; exon_number "10";
NW_027332226.1	Gnomon	exon	3533477	3533615	.	+	.	gene_id "LOC140749493"; transcript_id "XM_073082560.1"; db_xref "GeneID:140749493"; db_xref "GenBank:XM_073082560.1"; gene "LOC140749493"; model_evidence "Supporting evidence includes similarity to: 2 Proteins"; product "O-acyltransferase like protein-like, transcript variant X1"; transcript_biotype "mRNA"; exon_number "11";
NW_027332226.1	Gnomon	exon	3534606	3534792	.	+	.	gene_id "LOC140749493"; transcript_id "XM_073082560.1"; db_xref "GeneID:140749493"; db_xref "GenBank:XM_073082560.1"; gene "LOC140749493"; model_evidence "Supporting evidence includes similarity to: 2 Proteins"; product "O-acyltransferase like protein-like, transcript variant X1"; transcript_biotype "mRNA"; exon_number "12";
NW_027332226.1	Gnomon	exon	3535314	3535456	.	+	.	gene_id "LOC140749493"; transcript_id "XM_073082560.1"; db_xref "GeneID:140749493"; db_xref "GenBank:XM_073082560.1"; gene "LOC140749493"; model_evidence "Supporting evidence includes similarity to: 2 Proteins"; product "O-acyltransferase like protein-like, transcript variant X1"; transcript_biotype "mRNA"; exon_number "13";
NW_027332226.1	Gnomon	exon	3536290	3536398	.	+	.	gene_id "LOC140749493"; transcript_id "XM_073082560.1"; db_xref "GeneID:140749493"; db_xref "GenBank:XM_073082560.1"; gene "LOC140749493"; model_evidence "Supporting evidence includes similarity to: 2 Proteins"; product "O-acyltransferase like protein-like, transcript variant X1"; transcript_biotype "mRNA"; exon_number "14";
NW_027332226.1	Gnomon	exon	3536909	3537047	.	+	.	gene_id "LOC140749493"; transcript_id "XM_073082560.1"; db_xref "GeneID:140749493"; db_xref "GenBank:XM_073082560.1"; gene "LOC140749493"; model_evidence "Supporting evidence includes similarity to: 2 Proteins"; product "O-acyltransferase like protein-like, transcript variant X1"; transcript_biotype "mRNA"; exon_number "15";
NW_027332226.1	Gnomon	CDS	3525877	3526175	.	+	0	gene_id "LOC140749493"; transcript_id "XM_073082560.1"; db_xref "GeneID:140749493"; db_xref "GenBank:XP_072938661.1"; gbkey "CDS"; gene "LOC140749493"; product "O-acyltransferase like protein-like isoform X1"; protein_id "XP_072938661.1"; exon_number "4";
NW_027332226.1	Gnomon	CDS	3526364	3526540	.	+	1	gene_id "LOC140749493"; transcript_id "XM_073082560.1"; db_xref "GeneID:140749493"; db_xref "GenBank:XP_072938661.1"; gbkey "CDS"; gene "LOC140749493"; product "O-acyltransferase like protein-like isoform X1"; protein_id "XP_072938661.1"; exon_number "5";
NW_027332226.1	Gnomon	CDS	3527486	3527565	.	+	1	gene_id "LOC140749493"; transcript_id "XM_073082560.1"; db_xref "GeneID:140749493"; db_xref "GenBank:XP_072938661.1"; gbkey "CDS"; gene "LOC140749493"; product "O-acyltransferase like protein-like isoform X1"; protein_id "XP_072938661.1"; exon_number "6";
NW_027332226.1	Gnomon	CDS	3528434	3528627	.	+	2	gene_id "LOC140749493"; transcript_id "XM_073082560.1"; db_xref "GeneID:140749493"; db_xref "GenBank:XP_072938661.1"; gbkey "CDS"; gene "LOC140749493"; product "O-acyltransferase like protein-like isoform X1"; protein_id "XP_072938661.1"; exon_number "7";
NW_027332226.1	Gnomon	CDS	3530012	3530126	.	+	0	gene_id "LOC140749493"; transcript_id "XM_073082560.1"; db_xref "GeneID:140749493"; db_xref "GenBank:XP_072938661.1"; gbkey "CDS"; gene "LOC140749493"; product "O-acyltransferase like protein-like isoform X1"; protein_id "XP_072938661.1"; exon_number "8";
NW_027332226.1	Gnomon	CDS	3531041	3531255	.	+	2	gene_id "LOC140749493"; transcript_id "XM_073082560.1"; db_xref "GeneID:140749493"; db_xref "GenBank:XP_072938661.1"; gbkey "CDS"; gene "LOC140749493"; product "O-acyltransferase like protein-like isoform X1"; protein_id "XP_072938661.1"; exon_number "9";
NW_027332226.1	Gnomon	CDS	3532198	3532391	.	+	0	gene_id "LOC140749493"; transcript_id "XM_073082560.1"; db_xref "GeneID:140749493"; db_xref "GenBank:XP_072938661.1"; gbkey "CDS"; gene "LOC140749493"; product "O-acyltransferase like protein-like isoform X1"; protein_id "XP_072938661.1"; exon_number "10";
NW_027332226.1	Gnomon	CDS	3533477	3533615	.	+	1	gene_id "LOC140749493"; transcript_id "XM_073082560.1"; db_xref "GeneID:140749493"; db_xref "GenBank:XP_072938661.1"; gbkey "CDS"; gene "LOC140749493"; product "O-acyltransferase like protein-like isoform X1"; protein_id "XP_072938661.1"; exon_number "11";
NW_027332226.1	Gnomon	CDS	3534606	3534792	.	+	0	gene_id "LOC140749493"; transcript_id "XM_073082560.1"; db_xref "GeneID:140749493"; db_xref "GenBank:XP_072938661.1"; gbkey "CDS"; gene "LOC140749493"; product "O-acyltransferase like protein-like isoform X1"; protein_id "XP_072938661.1"; exon_number "12";
NW_027332226.1	Gnomon	CDS	3535314	3535456	.	+	2	gene_id "LOC140749493"; transcript_id "XM_073082560.1"; db_xref "GeneID:140749493"; db_xref "GenBank:XP_072938661.1"; gbkey "CDS"; gene "LOC140749493"; product "O-acyltransferase like protein-like isoform X1"; protein_id "XP_072938661.1"; exon_number "13";
NW_027332226.1	Gnomon	CDS	3536290	3536398	.	+	0	gene_id "LOC140749493"; transcript_id "XM_073082560.1"; db_xref "GeneID:140749493"; db_xref "GenBank:XP_072938661.1"; gbkey "CDS"; gene "LOC140749493"; product "O-acyltransferase like protein-like isoform X1"; protein_id "XP_072938661.1"; exon_number "14";
NW_027332226.1	Gnomon	CDS	3536909	3536919	.	+	2	gene_id "LOC140749493"; transcript_id "XM_073082560.1"; db_xref "GeneID:140749493"; db_xref "GenBank:XP_072938661.1"; gbkey "CDS"; gene "LOC140749493"; product "O-acyltransferase like protein-like isoform X1"; protein_id "XP_072938661.1"; exon_number "15";
NW_027332226.1	Gnomon	start_codon	3525877	3525879	.	+	0	gene_id "LOC140749493"; transcript_id "XM_073082560.1"; db_xref "GeneID:140749493"; db_xref "GenBank:XP_072938661.1"; gbkey "CDS"; gene "LOC140749493"; product "O-acyltransferase like protein-like isoform X1"; protein_id "XP_072938661.1"; exon_number "4";
NW_027332226.1	Gnomon	stop_codon	3536920	3536922	.	+	0	gene_id "LOC140749493"; transcript_id "XM_073082560.1"; db_xref "GeneID:140749493"; db_xref "GenBank:XP_072938661.1"; gbkey "CDS"; gene "LOC140749493"; product "O-acyltransferase like protein-like isoform X1"; protein_id "XP_072938661.1"; exon_number "15";
NW_027332226.1	Gnomon	transcript	3526035	3537047	.	+	.	gene_id "LOC140749493"; transcript_id "XM_073082561.1"; db_xref "GeneID:140749493"; db_xref "GenBank:XM_073082561.1"; gbkey "mRNA"; gene "LOC140749493"; model_evidence "Supporting evidence includes similarity to: 2 Proteins"; product "O-acyltransferase like protein-like, transcript variant X2"; transcript_biotype "mRNA";
NW_027332226.1	Gnomon	exon	3526035	3526175	.	+	.	gene_id "LOC140749493"; transcript_id "XM_073082561.1"; db_xref "GeneID:140749493"; db_xref "GenBank:XM_073082561.1"; gene "LOC140749493"; model_evidence "Supporting evidence includes similarity to: 2 Proteins"; product "O-acyltransferase like protein-like, transcript variant X2"; transcript_biotype "mRNA"; exon_number "1";
NW_027332226.1	Gnomon	exon	3526369	3526540	.	+	.	gene_id "LOC140749493"; transcript_id "XM_073082561.1"; db_xref "GeneID:140749493"; db_xref "GenBank:XM_073082561.1"; gene "LOC140749493"; model_evidence "Supporting evidence includes similarity to: 2 Proteins"; product "O-acyltransferase like protein-like, transcript variant X2"; transcript_biotype "mRNA"; exon_number "2";
NW_027332226.1	Gnomon	exon	3527486	3527565	.	+	.	gene_id "LOC140749493"; transcript_id "XM_073082561.1"; db_xref "GeneID:140749493"; db_xref "GenBank:XM_073082561.1"; gene "LOC140749493"; model_evidence "Supporting evidence includes similarity to: 2 Proteins"; product "O-acyltransferase like protein-like, transcript variant X2"; transcript_biotype "mRNA"; exon_number "3";
NW_027332226.1	Gnomon	exon	3528434	3528627	.	+	.	gene_id "LOC140749493"; transcript_id "XM_073082561.1"; db_xref "GeneID:140749493"; db_xref "GenBank:XM_073082561.1"; gene "LOC140749493"; model_evidence "Supporting evidence includes similarity to: 2 Proteins"; product "O-acyltransferase like protein-like, transcript variant X2"; transcript_biotype "mRNA"; exon_number "4";
NW_027332226.1	Gnomon	exon	3530012	3530126	.	+	.	gene_id "LOC140749493"; transcript_id "XM_073082561.1"; db_xref "GeneID:140749493"; db_xref "GenBank:XM_073082561.1"; gene "LOC140749493"; model_evidence "Supporting evidence includes similarity to: 2 Proteins"; product "O-acyltransferase like protein-like, transcript variant X2"; transcript_biotype "mRNA"; exon_number "5";
NW_027332226.1	Gnomon	exon	3531041	3531255	.	+	.	gene_id "LOC140749493"; transcript_id "XM_073082561.1"; db_xref "GeneID:140749493"; db_xref "GenBank:XM_073082561.1"; gene "LOC140749493"; model_evidence "Supporting evidence includes similarity to: 2 Proteins"; product "O-acyltransferase like protein-like, transcript variant X2"; transcript_biotype "mRNA"; exon_number "6";
NW_027332226.1	Gnomon	exon	3532198	3532391	.	+	.	gene_id "LOC140749493"; transcript_id "XM_073082561.1"; db_xref "GeneID:140749493"; db_xref "GenBank:XM_073082561.1"; gene "LOC140749493"; model_evidence "Supporting evidence includes similarity to: 2 Proteins"; product "O-acyltransferase like protein-like, transcript variant X2"; transcript_biotype "mRNA"; exon_number "7";
NW_027332226.1	Gnomon	exon	3533477	3533615	.	+	.	gene_id "LOC140749493"; transcript_id "XM_073082561.1"; db_xref "GeneID:140749493"; db_xref "GenBank:XM_073082561.1"; gene "LOC140749493"; model_evidence "Supporting evidence includes similarity to: 2 Proteins"; product "O-acyltransferase like protein-like, transcript variant X2"; transcript_biotype "mRNA"; exon_number "8";
NW_027332226.1	Gnomon	exon	3534606	3534792	.	+	.	gene_id "LOC140749493"; transcript_id "XM_073082561.1"; db_xref "GeneID:140749493"; db_xref "GenBank:XM_073082561.1"; gene "LOC140749493"; model_evidence "Supporting evidence includes similarity to: 2 Proteins"; product "O-acyltransferase like protein-like, transcript variant X2"; transcript_biotype "mRNA"; exon_number "9";
NW_027332226.1	Gnomon	exon	3535314	3535456	.	+	.	gene_id "LOC140749493"; transcript_id "XM_073082561.1"; db_xref "GeneID:140749493"; db_xref "GenBank:XM_073082561.1"; gene "LOC140749493"; model_evidence "Supporting evidence includes similarity to: 2 Proteins"; product "O-acyltransferase like protein-like, transcript variant X2"; transcript_biotype "mRNA"; exon_number "10";
NW_027332226.1	Gnomon	exon	3536290	3536398	.	+	.	gene_id "LOC140749493"; transcript_id "XM_073082561.1"; db_xref "GeneID:140749493"; db_xref "GenBank:XM_073082561.1"; gene "LOC140749493"; model_evidence "Supporting evidence includes similarity to: 2 Proteins"; product "O-acyltransferase like protein-like, transcript variant X2"; transcript_biotype "mRNA"; exon_number "11";
NW_027332226.1	Gnomon	exon	3536909	3537047	.	+	.	gene_id "LOC140749493"; transcript_id "XM_073082561.1"; db_xref "GeneID:140749493"; db_xref "GenBank:XM_073082561.1"; gene "LOC140749493"; model_evidence "Supporting evidence includes similarity to: 2 Proteins"; product "O-acyltransferase like protein-like, transcript variant X2"; transcript_biotype "mRNA"; exon_number "12";
NW_027332226.1	Gnomon	CDS	3526169	3526175	.	+	0	gene_id "LOC140749493"; transcript_id "XM_073082561.1"; db_xref "GeneID:140749493"; db_xref "GenBank:XP_072938662.1"; gbkey "CDS"; gene "LOC140749493"; product "O-acyltransferase like protein-like isoform X2"; protein_id "XP_072938662.1"; exon_number "1";
NW_027332226.1	Gnomon	CDS	3526369	3526540	.	+	2	gene_id "LOC140749493"; transcript_id "XM_073082561.1"; db_xref "GeneID:140749493"; db_xref "GenBank:XP_072938662.1"; gbkey "CDS"; gene "LOC140749493"; product "O-acyltransferase like protein-like isoform X2"; protein_id "XP_072938662.1"; exon_number "2";
NW_027332226.1	Gnomon	CDS	3527486	3527565	.	+	1	gene_id "LOC140749493"; transcript_id "XM_073082561.1"; db_xref "GeneID:140749493"; db_xref "GenBank:XP_072938662.1"; gbkey "CDS"; gene "LOC140749493"; product "O-acyltransferase like protein-like isoform X2"; protein_id "XP_072938662.1"; exon_number "3";
NW_027332226.1	Gnomon	CDS	3528434	3528627	.	+	2	gene_id "LOC140749493"; transcript_id "XM_073082561.1"; db_xref "GeneID:140749493"; db_xref "GenBank:XP_072938662.1"; gbkey "CDS"; gene "LOC140749493"; product "O-acyltransferase like protein-like isoform X2"; protein_id "XP_072938662.1"; exon_number "4";
NW_027332226.1	Gnomon	CDS	3530012	3530126	.	+	0	gene_id "LOC140749493"; transcript_id "XM_073082561.1"; db_xref "GeneID:140749493"; db_xref "GenBank:XP_072938662.1"; gbkey "CDS"; gene "LOC140749493"; product "O-acyltransferase like protein-like isoform X2"; protein_id "XP_072938662.1"; exon_number "5";
NW_027332226.1	Gnomon	CDS	3531041	3531255	.	+	2	gene_id "LOC140749493"; transcript_id "XM_073082561.1"; db_xref "GeneID:140749493"; db_xref "GenBank:XP_072938662.1"; gbkey "CDS"; gene "LOC140749493"; product "O-acyltransferase like protein-like isoform X2"; protein_id "XP_072938662.1"; exon_number "6";
NW_027332226.1	Gnomon	CDS	3532198	3532391	.	+	0	gene_id "LOC140749493"; transcript_id "XM_073082561.1"; db_xref "GeneID:140749493"; db_xref "GenBank:XP_072938662.1"; gbkey "CDS"; gene "LOC140749493"; product "O-acyltransferase like protein-like isoform X2"; protein_id "XP_072938662.1"; exon_number "7";
NW_027332226.1	Gnomon	CDS	3533477	3533615	.	+	1	gene_id "LOC140749493"; transcript_id "XM_073082561.1"; db_xref "GeneID:140749493"; db_xref "GenBank:XP_072938662.1"; gbkey "CDS"; gene "LOC140749493"; product "O-acyltransferase like protein-like isoform X2"; protein_id "XP_072938662.1"; exon_number "8";
NW_027332226.1	Gnomon	CDS	3534606	3534792	.	+	0	gene_id "LOC140749493"; transcript_id "XM_073082561.1"; db_xref "GeneID:140749493"; db_xref "GenBank:XP_072938662.1"; gbkey "CDS"; gene "LOC140749493"; product "O-acyltransferase like protein-like isoform X2"; protein_id "XP_072938662.1"; exon_number "9";
NW_027332226.1	Gnomon	CDS	3535314	3535456	.	+	2	gene_id "LOC140749493"; transcript_id "XM_073082561.1"; db_xref "GeneID:140749493"; db_xref "GenBank:XP_072938662.1"; gbkey "CDS"; gene "LOC140749493"; product "O-acyltransferase like protein-like isoform X2"; protein_id "XP_072938662.1"; exon_number "10";
NW_027332226.1	Gnomon	CDS	3536290	3536398	.	+	0	gene_id "LOC140749493"; transcript_id "XM_073082561.1"; db_xref "GeneID:140749493"; db_xref "GenBank:XP_072938662.1"; gbkey "CDS"; gene "LOC140749493"; product "O-acyltransferase like protein-like isoform X2"; protein_id "XP_072938662.1"; exon_number "11";
NW_027332226.1	Gnomon	CDS	3536909	3536919	.	+	2	gene_id "LOC140749493"; transcript_id "XM_073082561.1"; db_xref "GeneID:140749493"; db_xref "GenBank:XP_072938662.1"; gbkey "CDS"; gene "LOC140749493"; product "O-acyltransferase like protein-like isoform X2"; protein_id "XP_072938662.1"; exon_number "12";
NW_027332226.1	Gnomon	start_codon	3526169	3526171	.	+	0	gene_id "LOC140749493"; transcript_id "XM_073082561.1"; db_xref "GeneID:140749493"; db_xref "GenBank:XP_072938662.1"; gbkey "CDS"; gene "LOC140749493"; product "O-acyltransferase like protein-like isoform X2"; protein_id "XP_072938662.1"; exon_number "1";
NW_027332226.1	Gnomon	stop_codon	3536920	3536922	.	+	0	gene_id "LOC140749493"; transcript_id "XM_073082561.1"; db_xref "GeneID:140749493"; db_xref "GenBank:XP_072938662.1"; gbkey "CDS"; gene "LOC140749493"; product "O-acyltransferase like protein-like isoform X2"; protein_id "XP_072938662.1"; exon_number "12";
NW_027332226.1	Gnomon	gene	3536943	3556050	.	+	.	gene_id "LOC140749617"; transcript_id ""; db_xref "GeneID:140749617"; description "uncharacterized LOC140749617"; gbkey "Gene"; gene "LOC140749617"; gene_biotype "protein_coding";
NW_027332226.1	Gnomon	transcript	3536943	3556050	.	+	.	gene_id "LOC140749617"; transcript_id "XM_073082724.1"; db_xref "GeneID:140749617"; db_xref "GenBank:XM_073082724.1"; gbkey "mRNA"; gene "LOC140749617"; model_evidence "Supporting evidence includes similarity to: 10 Proteins"; product "uncharacterized protein"; transcript_biotype "mRNA";
NW_027332226.1	Gnomon	exon	3536943	3536992	.	+	.	gene_id "LOC140749617"; transcript_id "XM_073082724.1"; db_xref "GeneID:140749617"; db_xref "GenBank:XM_073082724.1"; gene "LOC140749617"; model_evidence "Supporting evidence includes similarity to: 10 Proteins"; product "uncharacterized protein"; transcript_biotype "mRNA"; exon_number "1";
NW_027332226.1	Gnomon	exon	3538580	3538925	.	+	.	gene_id "LOC140749617"; transcript_id "XM_073082724.1"; db_xref "GeneID:140749617"; db_xref "GenBank:XM_073082724.1"; gene "LOC140749617"; model_evidence "Supporting evidence includes similarity to: 10 Proteins"; product "uncharacterized protein"; transcript_biotype "mRNA"; exon_number "2";
NW_027332226.1	Gnomon	exon	3539126	3539314	.	+	.	gene_id "LOC140749617"; transcript_id "XM_073082724.1"; db_xref "GeneID:140749617"; db_xref "GenBank:XM_073082724.1"; gene "LOC140749617"; model_evidence "Supporting evidence includes similarity to: 10 Proteins"; product "uncharacterized protein"; transcript_biotype "mRNA"; exon_number "3";
NW_027332226.1	Gnomon	exon	3539768	3539847	.	+	.	gene_id "LOC140749617"; transcript_id "XM_073082724.1"; db_xref "GeneID:140749617"; db_xref "GenBank:XM_073082724.1"; gene "LOC140749617"; model_evidence "Supporting evidence includes similarity to: 10 Proteins"; product "uncharacterized protein"; transcript_biotype "mRNA"; exon_number "4";
NW_027332226.1	Gnomon	exon	3540206	3540399	.	+	.	gene_id "LOC140749617"; transcript_id "XM_073082724.1"; db_xref "GeneID:140749617"; db_xref "GenBank:XM_073082724.1"; gene "LOC140749617"; model_evidence "Supporting evidence includes similarity to: 10 Proteins"; product "uncharacterized protein"; transcript_biotype "mRNA"; exon_number "5";
NW_027332226.1	Gnomon	exon	3540820	3540934	.	+	.	gene_id "LOC140749617"; transcript_id "XM_073082724.1"; db_xref "GeneID:140749617"; db_xref "GenBank:XM_073082724.1"; gene "LOC140749617"; model_evidence "Supporting evidence includes similarity to: 10 Proteins"; product "uncharacterized protein"; transcript_biotype "mRNA"; exon_number "6";
NW_027332226.1	Gnomon	exon	3541954	3542168	.	+	.	gene_id "LOC140749617"; transcript_id "XM_073082724.1"; db_xref "GeneID:140749617"; db_xref "GenBank:XM_073082724.1"; gene "LOC140749617"; model_evidence "Supporting evidence includes similarity to: 10 Proteins"; product "uncharacterized protein"; transcript_biotype "mRNA"; exon_number "7";
NW_027332226.1	Gnomon	exon	3542328	3542521	.	+	.	gene_id "LOC140749617"; transcript_id "XM_073082724.1"; db_xref "GeneID:140749617"; db_xref "GenBank:XM_073082724.1"; gene "LOC140749617"; model_evidence "Supporting evidence includes similarity to: 10 Proteins"; product "uncharacterized protein"; transcript_biotype "mRNA"; exon_number "8";
NW_027332226.1	Gnomon	exon	3543453	3543588	.	+	.	gene_id "LOC140749617"; transcript_id "XM_073082724.1"; db_xref "GeneID:140749617"; db_xref "GenBank:XM_073082724.1"; gene "LOC140749617"; model_evidence "Supporting evidence includes similarity to: 10 Proteins"; product "uncharacterized protein"; transcript_biotype "mRNA"; exon_number "9";
NW_027332226.1	Gnomon	exon	3544294	3544480	.	+	.	gene_id "LOC140749617"; transcript_id "XM_073082724.1"; db_xref "GeneID:140749617"; db_xref "GenBank:XM_073082724.1"; gene "LOC140749617"; model_evidence "Supporting evidence includes similarity to: 10 Proteins"; product "uncharacterized protein"; transcript_biotype "mRNA"; exon_number "10";
NW_027332226.1	Gnomon	exon	3544660	3544802	.	+	.	gene_id "LOC140749617"; transcript_id "XM_073082724.1"; db_xref "GeneID:140749617"; db_xref "GenBank:XM_073082724.1"; gene "LOC140749617"; model_evidence "Supporting evidence includes similarity to: 10 Proteins"; product "uncharacterized protein"; transcript_biotype "mRNA"; exon_number "11";
NW_027332226.1	Gnomon	exon	3545102	3545210	.	+	.	gene_id "LOC140749617"; transcript_id "XM_073082724.1"; db_xref "GeneID:140749617"; db_xref "GenBank:XM_073082724.1"; gene "LOC140749617"; model_evidence "Supporting evidence includes similarity to: 10 Proteins"; product "uncharacterized protein"; transcript_biotype "mRNA"; exon_number "12";
NW_027332226.1	Gnomon	exon	3545360	3545429	.	+	.	gene_id "LOC140749617"; transcript_id "XM_073082724.1"; db_xref "GeneID:140749617"; db_xref "GenBank:XM_073082724.1"; gene "LOC140749617"; model_evidence "Supporting evidence includes similarity to: 10 Proteins"; product "uncharacterized protein"; transcript_biotype "mRNA"; exon_number "13";
NW_027332226.1	Gnomon	exon	3548197	3548505	.	+	.	gene_id "LOC140749617"; transcript_id "XM_073082724.1"; db_xref "GeneID:140749617"; db_xref "GenBank:XM_073082724.1"; gene "LOC140749617"; model_evidence "Supporting evidence includes similarity to: 10 Proteins"; product "uncharacterized protein"; transcript_biotype "mRNA"; exon_number "14";
NW_027332226.1	Gnomon	exon	3548766	3548954	.	+	.	gene_id "LOC140749617"; transcript_id "XM_073082724.1"; db_xref "GeneID:140749617"; db_xref "GenBank:XM_073082724.1"; gene "LOC140749617"; model_evidence "Supporting evidence includes similarity to: 10 Proteins"; product "uncharacterized protein"; transcript_biotype "mRNA"; exon_number "15";
NW_027332226.1	Gnomon	exon	3549215	3549294	.	+	.	gene_id "LOC140749617"; transcript_id "XM_073082724.1"; db_xref "GeneID:140749617"; db_xref "GenBank:XM_073082724.1"; gene "LOC140749617"; model_evidence "Supporting evidence includes similarity to: 10 Proteins"; product "uncharacterized protein"; transcript_biotype "mRNA"; exon_number "16";
NW_027332226.1	Gnomon	exon	3549472	3549665	.	+	.	gene_id "LOC140749617"; transcript_id "XM_073082724.1"; db_xref "GeneID:140749617"; db_xref "GenBank:XM_073082724.1"; gene "LOC140749617"; model_evidence "Supporting evidence includes similarity to: 10 Proteins"; product "uncharacterized protein"; transcript_biotype "mRNA"; exon_number "17";
NW_027332226.1	Gnomon	exon	3549901	3550015	.	+	.	gene_id "LOC140749617"; transcript_id "XM_073082724.1"; db_xref "GeneID:140749617"; db_xref "GenBank:XM_073082724.1"; gene "LOC140749617"; model_evidence "Supporting evidence includes similarity to: 10 Proteins"; product "uncharacterized protein"; transcript_biotype "mRNA"; exon_number "18";
NW_027332226.1	Gnomon	exon	3552132	3552346	.	+	.	gene_id "LOC140749617"; transcript_id "XM_073082724.1"; db_xref "GeneID:140749617"; db_xref "GenBank:XM_073082724.1"; gene "LOC140749617"; model_evidence "Supporting evidence includes similarity to: 10 Proteins"; product "uncharacterized protein"; transcript_biotype "mRNA"; exon_number "19";
NW_027332226.1	Gnomon	exon	3552594	3552787	.	+	.	gene_id "LOC140749617"; transcript_id "XM_073082724.1"; db_xref "GeneID:140749617"; db_xref "GenBank:XM_073082724.1"; gene "LOC140749617"; model_evidence "Supporting evidence includes similarity to: 10 Proteins"; product "uncharacterized protein"; transcript_biotype "mRNA"; exon_number "20";
NW_027332226.1	Gnomon	exon	3553225	3553360	.	+	.	gene_id "LOC140749617"; transcript_id "XM_073082724.1"; db_xref "GeneID:140749617"; db_xref "GenBank:XM_073082724.1"; gene "LOC140749617"; model_evidence "Supporting evidence includes similarity to: 10 Proteins"; product "uncharacterized protein"; transcript_biotype "mRNA"; exon_number "21";
NW_027332226.1	Gnomon	exon	3553661	3553847	.	+	.	gene_id "LOC140749617"; transcript_id "XM_073082724.1"; db_xref "GeneID:140749617"; db_xref "GenBank:XM_073082724.1"; gene "LOC140749617"; model_evidence "Supporting evidence includes similarity to: 10 Proteins"; product "uncharacterized protein"; transcript_biotype "mRNA"; exon_number "22";
NW_027332226.1	Gnomon	exon	3553973	3554115	.	+	.	gene_id "LOC140749617"; transcript_id "XM_073082724.1"; db_xref "GeneID:140749617"; db_xref "GenBank:XM_073082724.1"; gene "LOC140749617"; model_evidence "Supporting evidence includes similarity to: 10 Proteins"; product "uncharacterized protein"; transcript_biotype "mRNA"; exon_number "23";
NW_027332226.1	Gnomon	exon	3554559	3554667	.	+	.	gene_id "LOC140749617"; transcript_id "XM_073082724.1"; db_xref "GeneID:140749617"; db_xref "GenBank:XM_073082724.1"; gene "LOC140749617"; model_evidence "Supporting evidence includes similarity to: 10 Proteins"; product "uncharacterized protein"; transcript_biotype "mRNA"; exon_number "24";
NW_027332226.1	Gnomon	exon	3554880	3556050	.	+	.	gene_id "LOC140749617"; transcript_id "XM_073082724.1"; db_xref "GeneID:140749617"; db_xref "GenBank:XM_073082724.1"; gene "LOC140749617"; model_evidence "Supporting evidence includes similarity to: 10 Proteins"; product "uncharacterized protein"; transcript_biotype "mRNA"; exon_number "25";
NW_027332226.1	Gnomon	CDS	3538618	3538925	.	+	0	gene_id "LOC140749617"; transcript_id "XM_073082724.1"; db_xref "GeneID:140749617"; db_xref "GenBank:XP_072938825.1"; gbkey "CDS"; gene "LOC140749617"; product "uncharacterized protein"; protein_id "XP_072938825.1"; exon_number "2";
NW_027332226.1	Gnomon	CDS	3539126	3539314	.	+	1	gene_id "LOC140749617"; transcript_id "XM_073082724.1"; db_xref "GeneID:140749617"; db_xref "GenBank:XP_072938825.1"; gbkey "CDS"; gene "LOC140749617"; product "uncharacterized protein"; protein_id "XP_072938825.1"; exon_number "3";
NW_027332226.1	Gnomon	CDS	3539768	3539847	.	+	1	gene_id "LOC140749617"; transcript_id "XM_073082724.1"; db_xref "GeneID:140749617"; db_xref "GenBank:XP_072938825.1"; gbkey "CDS"; gene "LOC140749617"; product "uncharacterized protein"; protein_id "XP_072938825.1"; exon_number "4";
NW_027332226.1	Gnomon	CDS	3540206	3540399	.	+	2	gene_id "LOC140749617"; transcript_id "XM_073082724.1"; db_xref "GeneID:140749617"; db_xref "GenBank:XP_072938825.1"; gbkey "CDS"; gene "LOC140749617"; product "uncharacterized protein"; protein_id "XP_072938825.1"; exon_number "5";
NW_027332226.1	Gnomon	CDS	3540820	3540934	.	+	0	gene_id "LOC140749617"; transcript_id "XM_073082724.1"; db_xref "GeneID:140749617"; db_xref "GenBank:XP_072938825.1"; gbkey "CDS"; gene "LOC140749617"; product "uncharacterized protein"; protein_id "XP_072938825.1"; exon_number "6";
NW_027332226.1	Gnomon	CDS	3541954	3542168	.	+	2	gene_id "LOC140749617"; transcript_id "XM_073082724.1"; db_xref "GeneID:140749617"; db_xref "GenBank:XP_072938825.1"; gbkey "CDS"; gene "LOC140749617"; product "uncharacterized protein"; protein_id "XP_072938825.1"; exon_number "7";
NW_027332226.1	Gnomon	CDS	3542328	3542521	.	+	0	gene_id "LOC140749617"; transcript_id "XM_073082724.1"; db_xref "GeneID:140749617"; db_xref "GenBank:XP_072938825.1"; gbkey "CDS"; gene "LOC140749617"; product "uncharacterized protein"; protein_id "XP_072938825.1"; exon_number "8";
NW_027332226.1	Gnomon	CDS	3543453	3543588	.	+	1	gene_id "LOC140749617"; transcript_id "XM_073082724.1"; db_xref "GeneID:140749617"; db_xref "GenBank:XP_072938825.1"; gbkey "CDS"; gene "LOC140749617"; product "uncharacterized protein"; protein_id "XP_072938825.1"; exon_number "9";
NW_027332226.1	Gnomon	CDS	3544294	3544480	.	+	0	gene_id "LOC140749617"; transcript_id "XM_073082724.1"; db_xref "GeneID:140749617"; db_xref "GenBank:XP_072938825.1"; gbkey "CDS"; gene "LOC140749617"; product "uncharacterized protein"; protein_id "XP_072938825.1"; exon_number "10";
NW_027332226.1	Gnomon	CDS	3544660	3544802	.	+	2	gene_id "LOC140749617"; transcript_id "XM_073082724.1"; db_xref "GeneID:140749617"; db_xref "GenBank:XP_072938825.1"; gbkey "CDS"; gene "LOC140749617"; product "uncharacterized protein"; protein_id "XP_072938825.1"; exon_number "11";
NW_027332226.1	Gnomon	CDS	3545102	3545210	.	+	0	gene_id "LOC140749617"; transcript_id "XM_073082724.1"; db_xref "GeneID:140749617"; db_xref "GenBank:XP_072938825.1"; gbkey "CDS"; gene "LOC140749617"; product "uncharacterized protein"; protein_id "XP_072938825.1"; exon_number "12";
NW_027332226.1	Gnomon	CDS	3545360	3545429	.	+	2	gene_id "LOC140749617"; transcript_id "XM_073082724.1"; db_xref "GeneID:140749617"; db_xref "GenBank:XP_072938825.1"; gbkey "CDS"; gene "LOC140749617"; product "uncharacterized protein"; protein_id "XP_072938825.1"; exon_number "13";
NW_027332226.1	Gnomon	CDS	3548197	3548505	.	+	1	gene_id "LOC140749617"; transcript_id "XM_073082724.1"; db_xref "GeneID:140749617"; db_xref "GenBank:XP_072938825.1"; gbkey "CDS"; gene "LOC140749617"; product "uncharacterized protein"; protein_id "XP_072938825.1"; exon_number "14";
NW_027332226.1	Gnomon	CDS	3548766	3548954	.	+	1	gene_id "LOC140749617"; transcript_id "XM_073082724.1"; db_xref "GeneID:140749617"; db_xref "GenBank:XP_072938825.1"; gbkey "CDS"; gene "LOC140749617"; product "uncharacterized protein"; protein_id "XP_072938825.1"; exon_number "15";
NW_027332226.1	Gnomon	CDS	3549215	3549294	.	+	1	gene_id "LOC140749617"; transcript_id "XM_073082724.1"; db_xref "GeneID:140749617"; db_xref "GenBank:XP_072938825.1"; gbkey "CDS"; gene "LOC140749617"; product "uncharacterized protein"; protein_id "XP_072938825.1"; exon_number "16";
NW_027332226.1	Gnomon	CDS	3549472	3549665	.	+	2	gene_id "LOC140749617"; transcript_id "XM_073082724.1"; db_xref "GeneID:140749617"; db_xref "GenBank:XP_072938825.1"; gbkey "CDS"; gene "LOC140749617"; product "uncharacterized protein"; protein_id "XP_072938825.1"; exon_number "17";
NW_027332226.1	Gnomon	CDS	3549901	3550015	.	+	0	gene_id "LOC140749617"; transcript_id "XM_073082724.1"; db_xref "GeneID:140749617"; db_xref "GenBank:XP_072938825.1"; gbkey "CDS"; gene "LOC140749617"; product "uncharacterized protein"; protein_id "XP_072938825.1"; exon_number "18";
NW_027332226.1	Gnomon	CDS	3552132	3552346	.	+	2	gene_id "LOC140749617"; transcript_id "XM_073082724.1"; db_xref "GeneID:140749617"; db_xref "GenBank:XP_072938825.1"; gbkey "CDS"; gene "LOC140749617"; product "uncharacterized protein"; protein_id "XP_072938825.1"; exon_number "19";
NW_027332226.1	Gnomon	CDS	3552594	3552787	.	+	0	gene_id "LOC140749617"; transcript_id "XM_073082724.1"; db_xref "GeneID:140749617"; db_xref "GenBank:XP_072938825.1"; gbkey "CDS"; gene "LOC140749617"; product "uncharacterized protein"; protein_id "XP_072938825.1"; exon_number "20";
NW_027332226.1	Gnomon	CDS	3553225	3553360	.	+	1	gene_id "LOC140749617"; transcript_id "XM_073082724.1"; db_xref "GeneID:140749617"; db_xref "GenBank:XP_072938825.1"; gbkey "CDS"; gene "LOC140749617"; product "uncharacterized protein"; protein_id "XP_072938825.1"; exon_number "21";
NW_027332226.1	Gnomon	CDS	3553661	3553847	.	+	0	gene_id "LOC140749617"; transcript_id "XM_073082724.1"; db_xref "GeneID:140749617"; db_xref "GenBank:XP_072938825.1"; gbkey "CDS"; gene "LOC140749617"; product "uncharacterized protein"; protein_id "XP_072938825.1"; exon_number "22";
NW_027332226.1	Gnomon	CDS	3553973	3554115	.	+	2	gene_id "LOC140749617"; transcript_id "XM_073082724.1"; db_xref "GeneID:140749617"; db_xref "GenBank:XP_072938825.1"; gbkey "CDS"; gene "LOC140749617"; product "uncharacterized protein"; protein_id "XP_072938825.1"; exon_number "23";
NW_027332226.1	Gnomon	CDS	3554559	3554667	.	+	0	gene_id "LOC140749617"; transcript_id "XM_073082724.1"; db_xref "GeneID:140749617"; db_xref "GenBank:XP_072938825.1"; gbkey "CDS"; gene "LOC140749617"; product "uncharacterized protein"; protein_id "XP_072938825.1"; exon_number "24";
NW_027332226.1	Gnomon	CDS	3554880	3554941	.	+	2	gene_id "LOC140749617"; transcript_id "XM_073082724.1"; db_xref "GeneID:140749617"; db_xref "GenBank:XP_072938825.1"; gbkey "CDS"; gene "LOC140749617"; product "uncharacterized protein"; protein_id "XP_072938825.1"; exon_number "25";
NW_027332226.1	Gnomon	start_codon	3538618	3538620	.	+	0	gene_id "LOC140749617"; transcript_id "XM_073082724.1"; db_xref "GeneID:140749617"; db_xref "GenBank:XP_072938825.1"; gbkey "CDS"; gene "LOC140749617"; product "uncharacterized protein"; protein_id "XP_072938825.1"; exon_number "2";
NW_027332226.1	Gnomon	stop_codon	3554942	3554944	.	+	0	gene_id "LOC140749617"; transcript_id "XM_073082724.1"; db_xref "GeneID:140749617"; db_xref "GenBank:XP_072938825.1"; gbkey "CDS"; gene "LOC140749617"; product "uncharacterized protein"; protein_id "XP_072938825.1"; exon_number "25";
NW_027332226.1	Gnomon	gene	3556742	3578517	.	+	.	gene_id "LOC140749713"; transcript_id ""; db_xref "GeneID:140749713"; description "nose resistant to fluoxetine protein 6-like"; gbkey "Gene"; gene "LOC140749713"; gene_biotype "protein_coding";
NW_027332226.1	Gnomon	transcript	3556742	3568950	.	+	.	gene_id "LOC140749713"; transcript_id "XM_073082850.1"; db_xref "GeneID:140749713"; db_xref "GenBank:XM_073082850.1"; gbkey "mRNA"; gene "LOC140749713"; model_evidence "Supporting evidence includes similarity to: 3 Proteins"; product "nose resistant to fluoxetine protein 6-like, transcript variant X2"; transcript_biotype "mRNA";
NW_027332226.1	Gnomon	exon	3556742	3557244	.	+	.	gene_id "LOC140749713"; transcript_id "XM_073082850.1"; db_xref "GeneID:140749713"; db_xref "GenBank:XM_073082850.1"; gene "LOC140749713"; model_evidence "Supporting evidence includes similarity to: 3 Proteins"; product "nose resistant to fluoxetine protein 6-like, transcript variant X2"; transcript_biotype "mRNA"; exon_number "1";
NW_027332226.1	Gnomon	exon	3557747	3558050	.	+	.	gene_id "LOC140749713"; transcript_id "XM_073082850.1"; db_xref "GeneID:140749713"; db_xref "GenBank:XM_073082850.1"; gene "LOC140749713"; model_evidence "Supporting evidence includes similarity to: 3 Proteins"; product "nose resistant to fluoxetine protein 6-like, transcript variant X2"; transcript_biotype "mRNA"; exon_number "2";
NW_027332226.1	Gnomon	exon	3558989	3559177	.	+	.	gene_id "LOC140749713"; transcript_id "XM_073082850.1"; db_xref "GeneID:140749713"; db_xref "GenBank:XM_073082850.1"; gene "LOC140749713"; model_evidence "Supporting evidence includes similarity to: 3 Proteins"; product "nose resistant to fluoxetine protein 6-like, transcript variant X2"; transcript_biotype "mRNA"; exon_number "3";
NW_027332226.1	Gnomon	exon	3559403	3559482	.	+	.	gene_id "LOC140749713"; transcript_id "XM_073082850.1"; db_xref "GeneID:140749713"; db_xref "GenBank:XM_073082850.1"; gene "LOC140749713"; model_evidence "Supporting evidence includes similarity to: 3 Proteins"; product "nose resistant to fluoxetine protein 6-like, transcript variant X2"; transcript_biotype "mRNA"; exon_number "4";
NW_027332226.1	Gnomon	exon	3560418	3560611	.	+	.	gene_id "LOC140749713"; transcript_id "XM_073082850.1"; db_xref "GeneID:140749713"; db_xref "GenBank:XM_073082850.1"; gene "LOC140749713"; model_evidence "Supporting evidence includes similarity to: 3 Proteins"; product "nose resistant to fluoxetine protein 6-like, transcript variant X2"; transcript_biotype "mRNA"; exon_number "5";
NW_027332226.1	Gnomon	exon	3560853	3560967	.	+	.	gene_id "LOC140749713"; transcript_id "XM_073082850.1"; db_xref "GeneID:140749713"; db_xref "GenBank:XM_073082850.1"; gene "LOC140749713"; model_evidence "Supporting evidence includes similarity to: 3 Proteins"; product "nose resistant to fluoxetine protein 6-like, transcript variant X2"; transcript_biotype "mRNA"; exon_number "6";
NW_027332226.1	Gnomon	exon	3561300	3561514	.	+	.	gene_id "LOC140749713"; transcript_id "XM_073082850.1"; db_xref "GeneID:140749713"; db_xref "GenBank:XM_073082850.1"; gene "LOC140749713"; model_evidence "Supporting evidence includes similarity to: 3 Proteins"; product "nose resistant to fluoxetine protein 6-like, transcript variant X2"; transcript_biotype "mRNA"; exon_number "7";
NW_027332226.1	Gnomon	exon	3561959	3562152	.	+	.	gene_id "LOC140749713"; transcript_id "XM_073082850.1"; db_xref "GeneID:140749713"; db_xref "GenBank:XM_073082850.1"; gene "LOC140749713"; model_evidence "Supporting evidence includes similarity to: 3 Proteins"; product "nose resistant to fluoxetine protein 6-like, transcript variant X2"; transcript_biotype "mRNA"; exon_number "8";
NW_027332226.1	Gnomon	exon	3562262	3562397	.	+	.	gene_id "LOC140749713"; transcript_id "XM_073082850.1"; db_xref "GeneID:140749713"; db_xref "GenBank:XM_073082850.1"; gene "LOC140749713"; model_evidence "Supporting evidence includes similarity to: 3 Proteins"; product "nose resistant to fluoxetine protein 6-like, transcript variant X2"; transcript_biotype "mRNA"; exon_number "9";
NW_027332226.1	Gnomon	exon	3562764	3562950	.	+	.	gene_id "LOC140749713"; transcript_id "XM_073082850.1"; db_xref "GeneID:140749713"; db_xref "GenBank:XM_073082850.1"; gene "LOC140749713"; model_evidence "Supporting evidence includes similarity to: 3 Proteins"; product "nose resistant to fluoxetine protein 6-like, transcript variant X2"; transcript_biotype "mRNA"; exon_number "10";
NW_027332226.1	Gnomon	exon	3563475	3563617	.	+	.	gene_id "LOC140749713"; transcript_id "XM_073082850.1"; db_xref "GeneID:140749713"; db_xref "GenBank:XM_073082850.1"; gene "LOC140749713"; model_evidence "Supporting evidence includes similarity to: 3 Proteins"; product "nose resistant to fluoxetine protein 6-like, transcript variant X2"; transcript_biotype "mRNA"; exon_number "11";
NW_027332226.1	Gnomon	exon	3564090	3564198	.	+	.	gene_id "LOC140749713"; transcript_id "XM_073082850.1"; db_xref "GeneID:140749713"; db_xref "GenBank:XM_073082850.1"; gene "LOC140749713"; model_evidence "Supporting evidence includes similarity to: 3 Proteins"; product "nose resistant to fluoxetine protein 6-like, transcript variant X2"; transcript_biotype "mRNA"; exon_number "12";
NW_027332226.1	Gnomon	exon	3564631	3564725	.	+	.	gene_id "LOC140749713"; transcript_id "XM_073082850.1"; db_xref "GeneID:140749713"; db_xref "GenBank:XM_073082850.1"; gene "LOC140749713"; model_evidence "Supporting evidence includes similarity to: 3 Proteins"; product "nose resistant to fluoxetine protein 6-like, transcript variant X2"; transcript_biotype "mRNA"; exon_number "13";
NW_027332226.1	Gnomon	exon	3568813	3568950	.	+	.	gene_id "LOC140749713"; transcript_id "XM_073082850.1"; db_xref "GeneID:140749713"; db_xref "GenBank:XM_073082850.1"; gene "LOC140749713"; model_evidence "Supporting evidence includes similarity to: 3 Proteins"; product "nose resistant to fluoxetine protein 6-like, transcript variant X2"; transcript_biotype "mRNA"; exon_number "14";
NW_027332226.1	Gnomon	CDS	3557052	3557244	.	+	0	gene_id "LOC140749713"; transcript_id "XM_073082850.1"; db_xref "GeneID:140749713"; db_xref "GenBank:XP_072938951.1"; gbkey "CDS"; gene "LOC140749713"; product "O-acyltransferase like protein-like isoform X1"; protein_id "XP_072938951.1"; exon_number "1";
NW_027332226.1	Gnomon	CDS	3557747	3558050	.	+	2	gene_id "LOC140749713"; transcript_id "XM_073082850.1"; db_xref "GeneID:140749713"; db_xref "GenBank:XP_072938951.1"; gbkey "CDS"; gene "LOC140749713"; product "O-acyltransferase like protein-like isoform X1"; protein_id "XP_072938951.1"; exon_number "2";
NW_027332226.1	Gnomon	CDS	3558989	3559177	.	+	1	gene_id "LOC140749713"; transcript_id "XM_073082850.1"; db_xref "GeneID:140749713"; db_xref "GenBank:XP_072938951.1"; gbkey "CDS"; gene "LOC140749713"; product "O-acyltransferase like protein-like isoform X1"; protein_id "XP_072938951.1"; exon_number "3";
NW_027332226.1	Gnomon	CDS	3559403	3559482	.	+	1	gene_id "LOC140749713"; transcript_id "XM_073082850.1"; db_xref "GeneID:140749713"; db_xref "GenBank:XP_072938951.1"; gbkey "CDS"; gene "LOC140749713"; product "O-acyltransferase like protein-like isoform X1"; protein_id "XP_072938951.1"; exon_number "4";
NW_027332226.1	Gnomon	CDS	3560418	3560611	.	+	2	gene_id "LOC140749713"; transcript_id "XM_073082850.1"; db_xref "GeneID:140749713"; db_xref "GenBank:XP_072938951.1"; gbkey "CDS"; gene "LOC140749713"; product "O-acyltransferase like protein-like isoform X1"; protein_id "XP_072938951.1"; exon_number "5";
NW_027332226.1	Gnomon	CDS	3560853	3560967	.	+	0	gene_id "LOC140749713"; transcript_id "XM_073082850.1"; db_xref "GeneID:140749713"; db_xref "GenBank:XP_072938951.1"; gbkey "CDS"; gene "LOC140749713"; product "O-acyltransferase like protein-like isoform X1"; protein_id "XP_072938951.1"; exon_number "6";
NW_027332226.1	Gnomon	CDS	3561300	3561514	.	+	2	gene_id "LOC140749713"; transcript_id "XM_073082850.1"; db_xref "GeneID:140749713"; db_xref "GenBank:XP_072938951.1"; gbkey "CDS"; gene "LOC140749713"; product "O-acyltransferase like protein-like isoform X1"; protein_id "XP_072938951.1"; exon_number "7";
NW_027332226.1	Gnomon	CDS	3561959	3562152	.	+	0	gene_id "LOC140749713"; transcript_id "XM_073082850.1"; db_xref "GeneID:140749713"; db_xref "GenBank:XP_072938951.1"; gbkey "CDS"; gene "LOC140749713"; product "O-acyltransferase like protein-like isoform X1"; protein_id "XP_072938951.1"; exon_number "8";
NW_027332226.1	Gnomon	CDS	3562262	3562397	.	+	1	gene_id "LOC140749713"; transcript_id "XM_073082850.1"; db_xref "GeneID:140749713"; db_xref "GenBank:XP_072938951.1"; gbkey "CDS"; gene "LOC140749713"; product "O-acyltransferase like protein-like isoform X1"; protein_id "XP_072938951.1"; exon_number "9";
NW_027332226.1	Gnomon	CDS	3562764	3562950	.	+	0	gene_id "LOC140749713"; transcript_id "XM_073082850.1"; db_xref "GeneID:140749713"; db_xref "GenBank:XP_072938951.1"; gbkey "CDS"; gene "LOC140749713"; product "O-acyltransferase like protein-like isoform X1"; protein_id "XP_072938951.1"; exon_number "10";
NW_027332226.1	Gnomon	CDS	3563475	3563617	.	+	2	gene_id "LOC140749713"; transcript_id "XM_073082850.1"; db_xref "GeneID:140749713"; db_xref "GenBank:XP_072938951.1"; gbkey "CDS"; gene "LOC140749713"; product "O-acyltransferase like protein-like isoform X1"; protein_id "XP_072938951.1"; exon_number "11";
NW_027332226.1	Gnomon	CDS	3564090	3564198	.	+	0	gene_id "LOC140749713"; transcript_id "XM_073082850.1"; db_xref "GeneID:140749713"; db_xref "GenBank:XP_072938951.1"; gbkey "CDS"; gene "LOC140749713"; product "O-acyltransferase like protein-like isoform X1"; protein_id "XP_072938951.1"; exon_number "12";
NW_027332226.1	Gnomon	CDS	3564631	3564716	.	+	2	gene_id "LOC140749713"; transcript_id "XM_073082850.1"; db_xref "GeneID:140749713"; db_xref "GenBank:XP_072938951.1"; gbkey "CDS"; gene "LOC140749713"; product "O-acyltransferase like protein-like isoform X1"; protein_id "XP_072938951.1"; exon_number "13";
NW_027332226.1	Gnomon	start_codon	3557052	3557054	.	+	0	gene_id "LOC140749713"; transcript_id "XM_073082850.1"; db_xref "GeneID:140749713"; db_xref "GenBank:XP_072938951.1"; gbkey "CDS"; gene "LOC140749713"; product "O-acyltransferase like protein-like isoform X1"; protein_id "XP_072938951.1"; exon_number "1";
NW_027332226.1	Gnomon	stop_codon	3564717	3564719	.	+	0	gene_id "LOC140749713"; transcript_id "XM_073082850.1"; db_xref "GeneID:140749713"; db_xref "GenBank:XP_072938951.1"; gbkey "CDS"; gene "LOC140749713"; product "O-acyltransferase like protein-like isoform X1"; protein_id "XP_072938951.1"; exon_number "13";
NW_027332226.1	Gnomon	transcript	3556742	3564856	.	+	.	gene_id "LOC140749713"; transcript_id "XM_073082849.1"; db_xref "GeneID:140749713"; db_xref "GenBank:XM_073082849.1"; gbkey "mRNA"; gene "LOC140749713"; model_evidence "Supporting evidence includes similarity to: 3 Proteins"; product "nose resistant to fluoxetine protein 6-like, transcript variant X1"; transcript_biotype "mRNA";
NW_027332226.1	Gnomon	exon	3556742	3557244	.	+	.	gene_id "LOC140749713"; transcript_id "XM_073082849.1"; db_xref "GeneID:140749713"; db_xref "GenBank:XM_073082849.1"; gene "LOC140749713"; model_evidence "Supporting evidence includes similarity to: 3 Proteins"; product "nose resistant to fluoxetine protein 6-like, transcript variant X1"; transcript_biotype "mRNA"; exon_number "1";
NW_027332226.1	Gnomon	exon	3557747	3558050	.	+	.	gene_id "LOC140749713"; transcript_id "XM_073082849.1"; db_xref "GeneID:140749713"; db_xref "GenBank:XM_073082849.1"; gene "LOC140749713"; model_evidence "Supporting evidence includes similarity to: 3 Proteins"; product "nose resistant to fluoxetine protein 6-like, transcript variant X1"; transcript_biotype "mRNA"; exon_number "2";
NW_027332226.1	Gnomon	exon	3558989	3559177	.	+	.	gene_id "LOC140749713"; transcript_id "XM_073082849.1"; db_xref "GeneID:140749713"; db_xref "GenBank:XM_073082849.1"; gene "LOC140749713"; model_evidence "Supporting evidence includes similarity to: 3 Proteins"; product "nose resistant to fluoxetine protein 6-like, transcript variant X1"; transcript_biotype "mRNA"; exon_number "3";
NW_027332226.1	Gnomon	exon	3559403	3559482	.	+	.	gene_id "LOC140749713"; transcript_id "XM_073082849.1"; db_xref "GeneID:140749713"; db_xref "GenBank:XM_073082849.1"; gene "LOC140749713"; model_evidence "Supporting evidence includes similarity to: 3 Proteins"; product "nose resistant to fluoxetine protein 6-like, transcript variant X1"; transcript_biotype "mRNA"; exon_number "4";
NW_027332226.1	Gnomon	exon	3560418	3560611	.	+	.	gene_id "LOC140749713"; transcript_id "XM_073082849.1"; db_xref "GeneID:140749713"; db_xref "GenBank:XM_073082849.1"; gene "LOC140749713"; model_evidence "Supporting evidence includes similarity to: 3 Proteins"; product "nose resistant to fluoxetine protein 6-like, transcript variant X1"; transcript_biotype "mRNA"; exon_number "5";
NW_027332226.1	Gnomon	exon	3560853	3560967	.	+	.	gene_id "LOC140749713"; transcript_id "XM_073082849.1"; db_xref "GeneID:140749713"; db_xref "GenBank:XM_073082849.1"; gene "LOC140749713"; model_evidence "Supporting evidence includes similarity to: 3 Proteins"; product "nose resistant to fluoxetine protein 6-like, transcript variant X1"; transcript_biotype "mRNA"; exon_number "6";
NW_027332226.1	Gnomon	exon	3561300	3561514	.	+	.	gene_id "LOC140749713"; transcript_id "XM_073082849.1"; db_xref "GeneID:140749713"; db_xref "GenBank:XM_073082849.1"; gene "LOC140749713"; model_evidence "Supporting evidence includes similarity to: 3 Proteins"; product "nose resistant to fluoxetine protein 6-like, transcript variant X1"; transcript_biotype "mRNA"; exon_number "7";
NW_027332226.1	Gnomon	exon	3561959	3562152	.	+	.	gene_id "LOC140749713"; transcript_id "XM_073082849.1"; db_xref "GeneID:140749713"; db_xref "GenBank:XM_073082849.1"; gene "LOC140749713"; model_evidence "Supporting evidence includes similarity to: 3 Proteins"; product "nose resistant to fluoxetine protein 6-like, transcript variant X1"; transcript_biotype "mRNA"; exon_number "8";
NW_027332226.1	Gnomon	exon	3562262	3562397	.	+	.	gene_id "LOC140749713"; transcript_id "XM_073082849.1"; db_xref "GeneID:140749713"; db_xref "GenBank:XM_073082849.1"; gene "LOC140749713"; model_evidence "Supporting evidence includes similarity to: 3 Proteins"; product "nose resistant to fluoxetine protein 6-like, transcript variant X1"; transcript_biotype "mRNA"; exon_number "9";
NW_027332226.1	Gnomon	exon	3562764	3562950	.	+	.	gene_id "LOC140749713"; transcript_id "XM_073082849.1"; db_xref "GeneID:140749713"; db_xref "GenBank:XM_073082849.1"; gene "LOC140749713"; model_evidence "Supporting evidence includes similarity to: 3 Proteins"; product "nose resistant to fluoxetine protein 6-like, transcript variant X1"; transcript_biotype "mRNA"; exon_number "10";
NW_027332226.1	Gnomon	exon	3563475	3563617	.	+	.	gene_id "LOC140749713"; transcript_id "XM_073082849.1"; db_xref "GeneID:140749713"; db_xref "GenBank:XM_073082849.1"; gene "LOC140749713"; model_evidence "Supporting evidence includes similarity to: 3 Proteins"; product "nose resistant to fluoxetine protein 6-like, transcript variant X1"; transcript_biotype "mRNA"; exon_number "11";
NW_027332226.1	Gnomon	exon	3564090	3564198	.	+	.	gene_id "LOC140749713"; transcript_id "XM_073082849.1"; db_xref "GeneID:140749713"; db_xref "GenBank:XM_073082849.1"; gene "LOC140749713"; model_evidence "Supporting evidence includes similarity to: 3 Proteins"; product "nose resistant to fluoxetine protein 6-like, transcript variant X1"; transcript_biotype "mRNA"; exon_number "12";
NW_027332226.1	Gnomon	exon	3564631	3564856	.	+	.	gene_id "LOC140749713"; transcript_id "XM_073082849.1"; db_xref "GeneID:140749713"; db_xref "GenBank:XM_073082849.1"; gene "LOC140749713"; model_evidence "Supporting evidence includes similarity to: 3 Proteins"; product "nose resistant to fluoxetine protein 6-like, transcript variant X1"; transcript_biotype "mRNA"; exon_number "13";
NW_027332226.1	Gnomon	CDS	3557052	3557244	.	+	0	gene_id "LOC140749713"; transcript_id "XM_073082849.1"; db_xref "GeneID:140749713"; db_xref "GenBank:XP_072938950.1"; gbkey "CDS"; gene "LOC140749713"; product "O-acyltransferase like protein-like isoform X1"; protein_id "XP_072938950.1"; exon_number "1";
NW_027332226.1	Gnomon	CDS	3557747	3558050	.	+	2	gene_id "LOC140749713"; transcript_id "XM_073082849.1"; db_xref "GeneID:140749713"; db_xref "GenBank:XP_072938950.1"; gbkey "CDS"; gene "LOC140749713"; product "O-acyltransferase like protein-like isoform X1"; protein_id "XP_072938950.1"; exon_number "2";
NW_027332226.1	Gnomon	CDS	3558989	3559177	.	+	1	gene_id "LOC140749713"; transcript_id "XM_073082849.1"; db_xref "GeneID:140749713"; db_xref "GenBank:XP_072938950.1"; gbkey "CDS"; gene "LOC140749713"; product "O-acyltransferase like protein-like isoform X1"; protein_id "XP_072938950.1"; exon_number "3";
NW_027332226.1	Gnomon	CDS	3559403	3559482	.	+	1	gene_id "LOC140749713"; transcript_id "XM_073082849.1"; db_xref "GeneID:140749713"; db_xref "GenBank:XP_072938950.1"; gbkey "CDS"; gene "LOC140749713"; product "O-acyltransferase like protein-like isoform X1"; protein_id "XP_072938950.1"; exon_number "4";
NW_027332226.1	Gnomon	CDS	3560418	3560611	.	+	2	gene_id "LOC140749713"; transcript_id "XM_073082849.1"; db_xref "GeneID:140749713"; db_xref "GenBank:XP_072938950.1"; gbkey "CDS"; gene "LOC140749713"; product "O-acyltransferase like protein-like isoform X1"; protein_id "XP_072938950.1"; exon_number "5";
NW_027332226.1	Gnomon	CDS	3560853	3560967	.	+	0	gene_id "LOC140749713"; transcript_id "XM_073082849.1"; db_xref "GeneID:140749713"; db_xref "GenBank:XP_072938950.1"; gbkey "CDS"; gene "LOC140749713"; product "O-acyltransferase like protein-like isoform X1"; protein_id "XP_072938950.1"; exon_number "6";
NW_027332226.1	Gnomon	CDS	3561300	3561514	.	+	2	gene_id "LOC140749713"; transcript_id "XM_073082849.1"; db_xref "GeneID:140749713"; db_xref "GenBank:XP_072938950.1"; gbkey "CDS"; gene "LOC140749713"; product "O-acyltransferase like protein-like isoform X1"; protein_id "XP_072938950.1"; exon_number "7";
NW_027332226.1	Gnomon	CDS	3561959	3562152	.	+	0	gene_id "LOC140749713"; transcript_id "XM_073082849.1"; db_xref "GeneID:140749713"; db_xref "GenBank:XP_072938950.1"; gbkey "CDS"; gene "LOC140749713"; product "O-acyltransferase like protein-like isoform X1"; protein_id "XP_072938950.1"; exon_number "8";
NW_027332226.1	Gnomon	CDS	3562262	3562397	.	+	1	gene_id "LOC140749713"; transcript_id "XM_073082849.1"; db_xref "GeneID:140749713"; db_xref "GenBank:XP_072938950.1"; gbkey "CDS"; gene "LOC140749713"; product "O-acyltransferase like protein-like isoform X1"; protein_id "XP_072938950.1"; exon_number "9";
NW_027332226.1	Gnomon	CDS	3562764	3562950	.	+	0	gene_id "LOC140749713"; transcript_id "XM_073082849.1"; db_xref "GeneID:140749713"; db_xref "GenBank:XP_072938950.1"; gbkey "CDS"; gene "LOC140749713"; product "O-acyltransferase like protein-like isoform X1"; protein_id "XP_072938950.1"; exon_number "10";
NW_027332226.1	Gnomon	CDS	3563475	3563617	.	+	2	gene_id "LOC140749713"; transcript_id "XM_073082849.1"; db_xref "GeneID:140749713"; db_xref "GenBank:XP_072938950.1"; gbkey "CDS"; gene "LOC140749713"; product "O-acyltransferase like protein-like isoform X1"; protein_id "XP_072938950.1"; exon_number "11";
NW_027332226.1	Gnomon	CDS	3564090	3564198	.	+	0	gene_id "LOC140749713"; transcript_id "XM_073082849.1"; db_xref "GeneID:140749713"; db_xref "GenBank:XP_072938950.1"; gbkey "CDS"; gene "LOC140749713"; product "O-acyltransferase like protein-like isoform X1"; protein_id "XP_072938950.1"; exon_number "12";
NW_027332226.1	Gnomon	CDS	3564631	3564716	.	+	2	gene_id "LOC140749713"; transcript_id "XM_073082849.1"; db_xref "GeneID:140749713"; db_xref "GenBank:XP_072938950.1"; gbkey "CDS"; gene "LOC140749713"; product "O-acyltransferase like protein-like isoform X1"; protein_id "XP_072938950.1"; exon_number "13";
NW_027332226.1	Gnomon	start_codon	3557052	3557054	.	+	0	gene_id "LOC140749713"; transcript_id "XM_073082849.1"; db_xref "GeneID:140749713"; db_xref "GenBank:XP_072938950.1"; gbkey "CDS"; gene "LOC140749713"; product "O-acyltransferase like protein-like isoform X1"; protein_id "XP_072938950.1"; exon_number "1";
NW_027332226.1	Gnomon	stop_codon	3564717	3564719	.	+	0	gene_id "LOC140749713"; transcript_id "XM_073082849.1"; db_xref "GeneID:140749713"; db_xref "GenBank:XP_072938950.1"; gbkey "CDS"; gene "LOC140749713"; product "O-acyltransferase like protein-like isoform X1"; protein_id "XP_072938950.1"; exon_number "13";
NW_027332226.1	Gnomon	transcript	3564631	3578517	.	+	.	gene_id "LOC140749713"; transcript_id "XM_073082853.1"; db_xref "GeneID:140749713"; db_xref "GenBank:XM_073082853.1"; gbkey "mRNA"; gene "LOC140749713"; model_evidence "Supporting evidence includes similarity to: 3 Proteins"; product "nose resistant to fluoxetine protein 6-like, transcript variant X3"; transcript_biotype "mRNA";
NW_027332226.1	Gnomon	exon	3564631	3564725	.	+	.	gene_id "LOC140749713"; transcript_id "XM_073082853.1"; db_xref "GeneID:140749713"; db_xref "GenBank:XM_073082853.1"; gene "LOC140749713"; model_evidence "Supporting evidence includes similarity to: 3 Proteins"; product "nose resistant to fluoxetine protein 6-like, transcript variant X3"; transcript_biotype "mRNA"; exon_number "1";
NW_027332226.1	Gnomon	exon	3568813	3569113	.	+	.	gene_id "LOC140749713"; transcript_id "XM_073082853.1"; db_xref "GeneID:140749713"; db_xref "GenBank:XM_073082853.1"; gene "LOC140749713"; model_evidence "Supporting evidence includes similarity to: 3 Proteins"; product "nose resistant to fluoxetine protein 6-like, transcript variant X3"; transcript_biotype "mRNA"; exon_number "2";
NW_027332226.1	Gnomon	exon	3570953	3571141	.	+	.	gene_id "LOC140749713"; transcript_id "XM_073082853.1"; db_xref "GeneID:140749713"; db_xref "GenBank:XM_073082853.1"; gene "LOC140749713"; model_evidence "Supporting evidence includes similarity to: 3 Proteins"; product "nose resistant to fluoxetine protein 6-like, transcript variant X3"; transcript_biotype "mRNA"; exon_number "3";
NW_027332226.1	Gnomon	exon	3571816	3571895	.	+	.	gene_id "LOC140749713"; transcript_id "XM_073082853.1"; db_xref "GeneID:140749713"; db_xref "GenBank:XM_073082853.1"; gene "LOC140749713"; model_evidence "Supporting evidence includes similarity to: 3 Proteins"; product "nose resistant to fluoxetine protein 6-like, transcript variant X3"; transcript_biotype "mRNA"; exon_number "4";
NW_027332226.1	Gnomon	exon	3572197	3572390	.	+	.	gene_id "LOC140749713"; transcript_id "XM_073082853.1"; db_xref "GeneID:140749713"; db_xref "GenBank:XM_073082853.1"; gene "LOC140749713"; model_evidence "Supporting evidence includes similarity to: 3 Proteins"; product "nose resistant to fluoxetine protein 6-like, transcript variant X3"; transcript_biotype "mRNA"; exon_number "5";
NW_027332226.1	Gnomon	exon	3572938	3573052	.	+	.	gene_id "LOC140749713"; transcript_id "XM_073082853.1"; db_xref "GeneID:140749713"; db_xref "GenBank:XM_073082853.1"; gene "LOC140749713"; model_evidence "Supporting evidence includes similarity to: 3 Proteins"; product "nose resistant to fluoxetine protein 6-like, transcript variant X3"; transcript_biotype "mRNA"; exon_number "6";
NW_027332226.1	Gnomon	exon	3573438	3573643	.	+	.	gene_id "LOC140749713"; transcript_id "XM_073082853.1"; db_xref "GeneID:140749713"; db_xref "GenBank:XM_073082853.1"; gene "LOC140749713"; model_evidence "Supporting evidence includes similarity to: 3 Proteins"; product "nose resistant to fluoxetine protein 6-like, transcript variant X3"; transcript_biotype "mRNA"; exon_number "7";
NW_027332226.1	Gnomon	exon	3573930	3574123	.	+	.	gene_id "LOC140749713"; transcript_id "XM_073082853.1"; db_xref "GeneID:140749713"; db_xref "GenBank:XM_073082853.1"; gene "LOC140749713"; model_evidence "Supporting evidence includes similarity to: 3 Proteins"; product "nose resistant to fluoxetine protein 6-like, transcript variant X3"; transcript_biotype "mRNA"; exon_number "8";
NW_027332226.1	Gnomon	exon	3575443	3575569	.	+	.	gene_id "LOC140749713"; transcript_id "XM_073082853.1"; db_xref "GeneID:140749713"; db_xref "GenBank:XM_073082853.1"; gene "LOC140749713"; model_evidence "Supporting evidence includes similarity to: 3 Proteins"; product "nose resistant to fluoxetine protein 6-like, transcript variant X3"; transcript_biotype "mRNA"; exon_number "9";
NW_027332226.1	Gnomon	exon	3576129	3576315	.	+	.	gene_id "LOC140749713"; transcript_id "XM_073082853.1"; db_xref "GeneID:140749713"; db_xref "GenBank:XM_073082853.1"; gene "LOC140749713"; model_evidence "Supporting evidence includes similarity to: 3 Proteins"; product "nose resistant to fluoxetine protein 6-like, transcript variant X3"; transcript_biotype "mRNA"; exon_number "10";
NW_027332226.1	Gnomon	exon	3576972	3577114	.	+	.	gene_id "LOC140749713"; transcript_id "XM_073082853.1"; db_xref "GeneID:140749713"; db_xref "GenBank:XM_073082853.1"; gene "LOC140749713"; model_evidence "Supporting evidence includes similarity to: 3 Proteins"; product "nose resistant to fluoxetine protein 6-like, transcript variant X3"; transcript_biotype "mRNA"; exon_number "11";
NW_027332226.1	Gnomon	exon	3577835	3577943	.	+	.	gene_id "LOC140749713"; transcript_id "XM_073082853.1"; db_xref "GeneID:140749713"; db_xref "GenBank:XM_073082853.1"; gene "LOC140749713"; model_evidence "Supporting evidence includes similarity to: 3 Proteins"; product "nose resistant to fluoxetine protein 6-like, transcript variant X3"; transcript_biotype "mRNA"; exon_number "12";
NW_027332226.1	Gnomon	exon	3578030	3578517	.	+	.	gene_id "LOC140749713"; transcript_id "XM_073082853.1"; db_xref "GeneID:140749713"; db_xref "GenBank:XM_073082853.1"; gene "LOC140749713"; model_evidence "Supporting evidence includes similarity to: 3 Proteins"; product "nose resistant to fluoxetine protein 6-like, transcript variant X3"; transcript_biotype "mRNA"; exon_number "13";
NW_027332226.1	Gnomon	CDS	3568917	3569113	.	+	0	gene_id "LOC140749713"; transcript_id "XM_073082853.1"; db_xref "GeneID:140749713"; db_xref "GenBank:XP_072938954.1"; gbkey "CDS"; gene "LOC140749713"; product "nose resistant to fluoxetine protein 6-like isoform X2"; protein_id "XP_072938954.1"; exon_number "2";
NW_027332226.1	Gnomon	CDS	3570953	3571141	.	+	1	gene_id "LOC140749713"; transcript_id "XM_073082853.1"; db_xref "GeneID:140749713"; db_xref "GenBank:XP_072938954.1"; gbkey "CDS"; gene "LOC140749713"; product "nose resistant to fluoxetine protein 6-like isoform X2"; protein_id "XP_072938954.1"; exon_number "3";
NW_027332226.1	Gnomon	CDS	3571816	3571895	.	+	1	gene_id "LOC140749713"; transcript_id "XM_073082853.1"; db_xref "GeneID:140749713"; db_xref "GenBank:XP_072938954.1"; gbkey "CDS"; gene "LOC140749713"; product "nose resistant to fluoxetine protein 6-like isoform X2"; protein_id "XP_072938954.1"; exon_number "4";
NW_027332226.1	Gnomon	CDS	3572197	3572390	.	+	2	gene_id "LOC140749713"; transcript_id "XM_073082853.1"; db_xref "GeneID:140749713"; db_xref "GenBank:XP_072938954.1"; gbkey "CDS"; gene "LOC140749713"; product "nose resistant to fluoxetine protein 6-like isoform X2"; protein_id "XP_072938954.1"; exon_number "5";
NW_027332226.1	Gnomon	CDS	3572938	3573052	.	+	0	gene_id "LOC140749713"; transcript_id "XM_073082853.1"; db_xref "GeneID:140749713"; db_xref "GenBank:XP_072938954.1"; gbkey "CDS"; gene "LOC140749713"; product "nose resistant to fluoxetine protein 6-like isoform X2"; protein_id "XP_072938954.1"; exon_number "6";
NW_027332226.1	Gnomon	CDS	3573438	3573643	.	+	2	gene_id "LOC140749713"; transcript_id "XM_073082853.1"; db_xref "GeneID:140749713"; db_xref "GenBank:XP_072938954.1"; gbkey "CDS"; gene "LOC140749713"; product "nose resistant to fluoxetine protein 6-like isoform X2"; protein_id "XP_072938954.1"; exon_number "7";
NW_027332226.1	Gnomon	CDS	3573930	3574123	.	+	0	gene_id "LOC140749713"; transcript_id "XM_073082853.1"; db_xref "GeneID:140749713"; db_xref "GenBank:XP_072938954.1"; gbkey "CDS"; gene "LOC140749713"; product "nose resistant to fluoxetine protein 6-like isoform X2"; protein_id "XP_072938954.1"; exon_number "8";
NW_027332226.1	Gnomon	CDS	3575443	3575569	.	+	1	gene_id "LOC140749713"; transcript_id "XM_073082853.1"; db_xref "GeneID:140749713"; db_xref "GenBank:XP_072938954.1"; gbkey "CDS"; gene "LOC140749713"; product "nose resistant to fluoxetine protein 6-like isoform X2"; protein_id "XP_072938954.1"; exon_number "9";
NW_027332226.1	Gnomon	CDS	3576129	3576315	.	+	0	gene_id "LOC140749713"; transcript_id "XM_073082853.1"; db_xref "GeneID:140749713"; db_xref "GenBank:XP_072938954.1"; gbkey "CDS"; gene "LOC140749713"; product "nose resistant to fluoxetine protein 6-like isoform X2"; protein_id "XP_072938954.1"; exon_number "10";
NW_027332226.1	Gnomon	CDS	3576972	3577114	.	+	2	gene_id "LOC140749713"; transcript_id "XM_073082853.1"; db_xref "GeneID:140749713"; db_xref "GenBank:XP_072938954.1"; gbkey "CDS"; gene "LOC140749713"; product "nose resistant to fluoxetine protein 6-like isoform X2"; protein_id "XP_072938954.1"; exon_number "11";
NW_027332226.1	Gnomon	CDS	3577835	3577943	.	+	0	gene_id "LOC140749713"; transcript_id "XM_073082853.1"; db_xref "GeneID:140749713"; db_xref "GenBank:XP_072938954.1"; gbkey "CDS"; gene "LOC140749713"; product "nose resistant to fluoxetine protein 6-like isoform X2"; protein_id "XP_072938954.1"; exon_number "12";
NW_027332226.1	Gnomon	CDS	3578030	3578106	.	+	2	gene_id "LOC140749713"; transcript_id "XM_073082853.1"; db_xref "GeneID:140749713"; db_xref "GenBank:XP_072938954.1"; gbkey "CDS"; gene "LOC140749713"; product "nose resistant to fluoxetine protein 6-like isoform X2"; protein_id "XP_072938954.1"; exon_number "13";
NW_027332226.1	Gnomon	start_codon	3568917	3568919	.	+	0	gene_id "LOC140749713"; transcript_id "XM_073082853.1"; db_xref "GeneID:140749713"; db_xref "GenBank:XP_072938954.1"; gbkey "CDS"; gene "LOC140749713"; product "nose resistant to fluoxetine protein 6-like isoform X2"; protein_id "XP_072938954.1"; exon_number "2";
NW_027332226.1	Gnomon	stop_codon	3578107	3578109	.	+	0	gene_id "LOC140749713"; transcript_id "XM_073082853.1"; db_xref "GeneID:140749713"; db_xref "GenBank:XP_072938954.1"; gbkey "CDS"; gene "LOC140749713"; product "nose resistant to fluoxetine protein 6-like isoform X2"; protein_id "XP_072938954.1"; exon_number "13";
NW_027332226.1	Gnomon	gene	3583590	3593943	.	+	.	gene_id "LOC140749787"; transcript_id ""; db_xref "GeneID:140749787"; description "nose resistant to fluoxetine protein 6-like"; gbkey "Gene"; gene "LOC140749787"; gene_biotype "protein_coding";
NW_027332226.1	Gnomon	transcript	3583590	3593943	.	+	.	gene_id "LOC140749787"; transcript_id "XM_073082951.1"; db_xref "GeneID:140749787"; db_xref "GenBank:XM_073082951.1"; gbkey "mRNA"; gene "LOC140749787"; model_evidence "Supporting evidence includes similarity to: 2 Proteins"; product "nose resistant to fluoxetine protein 6-like"; transcript_biotype "mRNA";
NW_027332226.1	Gnomon	exon	3583590	3583752	.	+	.	gene_id "LOC140749787"; transcript_id "XM_073082951.1"; db_xref "GeneID:140749787"; db_xref "GenBank:XM_073082951.1"; gene "LOC140749787"; model_evidence "Supporting evidence includes similarity to: 2 Proteins"; product "nose resistant to fluoxetine protein 6-like"; transcript_biotype "mRNA"; exon_number "1";
NW_027332226.1	Gnomon	exon	3583917	3584220	.	+	.	gene_id "LOC140749787"; transcript_id "XM_073082951.1"; db_xref "GeneID:140749787"; db_xref "GenBank:XM_073082951.1"; gene "LOC140749787"; model_evidence "Supporting evidence includes similarity to: 2 Proteins"; product "nose resistant to fluoxetine protein 6-like"; transcript_biotype "mRNA"; exon_number "2";
NW_027332226.1	Gnomon	exon	3584451	3584639	.	+	.	gene_id "LOC140749787"; transcript_id "XM_073082951.1"; db_xref "GeneID:140749787"; db_xref "GenBank:XM_073082951.1"; gene "LOC140749787"; model_evidence "Supporting evidence includes similarity to: 2 Proteins"; product "nose resistant to fluoxetine protein 6-like"; transcript_biotype "mRNA"; exon_number "3";
NW_027332226.1	Gnomon	exon	3585208	3585287	.	+	.	gene_id "LOC140749787"; transcript_id "XM_073082951.1"; db_xref "GeneID:140749787"; db_xref "GenBank:XM_073082951.1"; gene "LOC140749787"; model_evidence "Supporting evidence includes similarity to: 2 Proteins"; product "nose resistant to fluoxetine protein 6-like"; transcript_biotype "mRNA"; exon_number "4";
NW_027332226.1	Gnomon	exon	3585660	3585853	.	+	.	gene_id "LOC140749787"; transcript_id "XM_073082951.1"; db_xref "GeneID:140749787"; db_xref "GenBank:XM_073082951.1"; gene "LOC140749787"; model_evidence "Supporting evidence includes similarity to: 2 Proteins"; product "nose resistant to fluoxetine protein 6-like"; transcript_biotype "mRNA"; exon_number "5";
NW_027332226.1	Gnomon	exon	3586135	3586249	.	+	.	gene_id "LOC140749787"; transcript_id "XM_073082951.1"; db_xref "GeneID:140749787"; db_xref "GenBank:XM_073082951.1"; gene "LOC140749787"; model_evidence "Supporting evidence includes similarity to: 2 Proteins"; product "nose resistant to fluoxetine protein 6-like"; transcript_biotype "mRNA"; exon_number "6";
NW_027332226.1	Gnomon	exon	3587361	3587575	.	+	.	gene_id "LOC140749787"; transcript_id "XM_073082951.1"; db_xref "GeneID:140749787"; db_xref "GenBank:XM_073082951.1"; gene "LOC140749787"; model_evidence "Supporting evidence includes similarity to: 2 Proteins"; product "nose resistant to fluoxetine protein 6-like"; transcript_biotype "mRNA"; exon_number "7";
NW_027332226.1	Gnomon	exon	3588378	3588568	.	+	.	gene_id "LOC140749787"; transcript_id "XM_073082951.1"; db_xref "GeneID:140749787"; db_xref "GenBank:XM_073082951.1"; gene "LOC140749787"; model_evidence "Supporting evidence includes similarity to: 2 Proteins"; product "nose resistant to fluoxetine protein 6-like"; transcript_biotype "mRNA"; exon_number "8";
NW_027332226.1	Gnomon	exon	3589227	3589362	.	+	.	gene_id "LOC140749787"; transcript_id "XM_073082951.1"; db_xref "GeneID:140749787"; db_xref "GenBank:XM_073082951.1"; gene "LOC140749787"; model_evidence "Supporting evidence includes similarity to: 2 Proteins"; product "nose resistant to fluoxetine protein 6-like"; transcript_biotype "mRNA"; exon_number "9";
NW_027332226.1	Gnomon	exon	3589782	3589968	.	+	.	gene_id "LOC140749787"; transcript_id "XM_073082951.1"; db_xref "GeneID:140749787"; db_xref "GenBank:XM_073082951.1"; gene "LOC140749787"; model_evidence "Supporting evidence includes similarity to: 2 Proteins"; product "nose resistant to fluoxetine protein 6-like"; transcript_biotype "mRNA"; exon_number "10";
NW_027332226.1	Gnomon	exon	3593017	3593159	.	+	.	gene_id "LOC140749787"; transcript_id "XM_073082951.1"; db_xref "GeneID:140749787"; db_xref "GenBank:XM_073082951.1"; gene "LOC140749787"; model_evidence "Supporting evidence includes similarity to: 2 Proteins"; product "nose resistant to fluoxetine protein 6-like"; transcript_biotype "mRNA"; exon_number "11";
NW_027332226.1	Gnomon	exon	3593365	3593470	.	+	.	gene_id "LOC140749787"; transcript_id "XM_073082951.1"; db_xref "GeneID:140749787"; db_xref "GenBank:XM_073082951.1"; gene "LOC140749787"; model_evidence "Supporting evidence includes similarity to: 2 Proteins"; product "nose resistant to fluoxetine protein 6-like"; transcript_biotype "mRNA"; exon_number "12";
NW_027332226.1	Gnomon	exon	3593626	3593943	.	+	.	gene_id "LOC140749787"; transcript_id "XM_073082951.1"; db_xref "GeneID:140749787"; db_xref "GenBank:XM_073082951.1"; gene "LOC140749787"; model_evidence "Supporting evidence includes similarity to: 2 Proteins"; product "nose resistant to fluoxetine protein 6-like"; transcript_biotype "mRNA"; exon_number "13";
NW_027332226.1	Gnomon	CDS	3583599	3583752	.	+	0	gene_id "LOC140749787"; transcript_id "XM_073082951.1"; db_xref "GeneID:140749787"; db_xref "GenBank:XP_072939052.1"; gbkey "CDS"; gene "LOC140749787"; product "nose resistant to fluoxetine protein 6-like"; protein_id "XP_072939052.1"; exon_number "1";
NW_027332226.1	Gnomon	CDS	3583917	3584220	.	+	2	gene_id "LOC140749787"; transcript_id "XM_073082951.1"; db_xref "GeneID:140749787"; db_xref "GenBank:XP_072939052.1"; gbkey "CDS"; gene "LOC140749787"; product "nose resistant to fluoxetine protein 6-like"; protein_id "XP_072939052.1"; exon_number "2";
NW_027332226.1	Gnomon	CDS	3584451	3584639	.	+	1	gene_id "LOC140749787"; transcript_id "XM_073082951.1"; db_xref "GeneID:140749787"; db_xref "GenBank:XP_072939052.1"; gbkey "CDS"; gene "LOC140749787"; product "nose resistant to fluoxetine protein 6-like"; protein_id "XP_072939052.1"; exon_number "3";
```
