## Supplementary material for "WntA expression and wing transcriptomics illuminate the evolution of stripe patterns in skipper butterflies": Data S1: Manually curated GTF Genome Annotation File: Data_S1_GCF_041222505.1_WU_Ecla_fem_2.2_manually_curated.gtf (part 96 of 164)

```
NW_027332226.1	Gnomon	CDS	3585208	3585287	.	+	1	gene_id "LOC140749787"; transcript_id "XM_073082951.1"; db_xref "GeneID:140749787"; db_xref "GenBank:XP_072939052.1"; gbkey "CDS"; gene "LOC140749787"; product "nose resistant to fluoxetine protein 6-like"; protein_id "XP_072939052.1"; exon_number "4";
NW_027332226.1	Gnomon	CDS	3585660	3585853	.	+	2	gene_id "LOC140749787"; transcript_id "XM_073082951.1"; db_xref "GeneID:140749787"; db_xref "GenBank:XP_072939052.1"; gbkey "CDS"; gene "LOC140749787"; product "nose resistant to fluoxetine protein 6-like"; protein_id "XP_072939052.1"; exon_number "5";
NW_027332226.1	Gnomon	CDS	3586135	3586249	.	+	0	gene_id "LOC140749787"; transcript_id "XM_073082951.1"; db_xref "GeneID:140749787"; db_xref "GenBank:XP_072939052.1"; gbkey "CDS"; gene "LOC140749787"; product "nose resistant to fluoxetine protein 6-like"; protein_id "XP_072939052.1"; exon_number "6";
NW_027332226.1	Gnomon	CDS	3587361	3587575	.	+	2	gene_id "LOC140749787"; transcript_id "XM_073082951.1"; db_xref "GeneID:140749787"; db_xref "GenBank:XP_072939052.1"; gbkey "CDS"; gene "LOC140749787"; product "nose resistant to fluoxetine protein 6-like"; protein_id "XP_072939052.1"; exon_number "7";
NW_027332226.1	Gnomon	CDS	3588378	3588568	.	+	0	gene_id "LOC140749787"; transcript_id "XM_073082951.1"; db_xref "GeneID:140749787"; db_xref "GenBank:XP_072939052.1"; gbkey "CDS"; gene "LOC140749787"; product "nose resistant to fluoxetine protein 6-like"; protein_id "XP_072939052.1"; exon_number "8";
NW_027332226.1	Gnomon	CDS	3589227	3589362	.	+	1	gene_id "LOC140749787"; transcript_id "XM_073082951.1"; db_xref "GeneID:140749787"; db_xref "GenBank:XP_072939052.1"; gbkey "CDS"; gene "LOC140749787"; product "nose resistant to fluoxetine protein 6-like"; protein_id "XP_072939052.1"; exon_number "9";
NW_027332226.1	Gnomon	CDS	3589782	3589968	.	+	0	gene_id "LOC140749787"; transcript_id "XM_073082951.1"; db_xref "GeneID:140749787"; db_xref "GenBank:XP_072939052.1"; gbkey "CDS"; gene "LOC140749787"; product "nose resistant to fluoxetine protein 6-like"; protein_id "XP_072939052.1"; exon_number "10";
NW_027332226.1	Gnomon	CDS	3593017	3593159	.	+	2	gene_id "LOC140749787"; transcript_id "XM_073082951.1"; db_xref "GeneID:140749787"; db_xref "GenBank:XP_072939052.1"; gbkey "CDS"; gene "LOC140749787"; product "nose resistant to fluoxetine protein 6-like"; protein_id "XP_072939052.1"; exon_number "11";
NW_027332226.1	Gnomon	CDS	3593365	3593470	.	+	0	gene_id "LOC140749787"; transcript_id "XM_073082951.1"; db_xref "GeneID:140749787"; db_xref "GenBank:XP_072939052.1"; gbkey "CDS"; gene "LOC140749787"; product "nose resistant to fluoxetine protein 6-like"; protein_id "XP_072939052.1"; exon_number "12";
NW_027332226.1	Gnomon	CDS	3593626	3593831	.	+	2	gene_id "LOC140749787"; transcript_id "XM_073082951.1"; db_xref "GeneID:140749787"; db_xref "GenBank:XP_072939052.1"; gbkey "CDS"; gene "LOC140749787"; product "nose resistant to fluoxetine protein 6-like"; protein_id "XP_072939052.1"; exon_number "13";
NW_027332226.1	Gnomon	start_codon	3583599	3583601	.	+	0	gene_id "LOC140749787"; transcript_id "XM_073082951.1"; db_xref "GeneID:140749787"; db_xref "GenBank:XP_072939052.1"; gbkey "CDS"; gene "LOC140749787"; product "nose resistant to fluoxetine protein 6-like"; protein_id "XP_072939052.1"; exon_number "1";
NW_027332226.1	Gnomon	stop_codon	3593832	3593834	.	+	0	gene_id "LOC140749787"; transcript_id "XM_073082951.1"; db_xref "GeneID:140749787"; db_xref "GenBank:XP_072939052.1"; gbkey "CDS"; gene "LOC140749787"; product "nose resistant to fluoxetine protein 6-like"; protein_id "XP_072939052.1"; exon_number "13";
NW_027332226.1	Gnomon	gene	3683868	3970200	.	-	.	gene_id "LOC140749555"; transcript_id ""; db_xref "GeneID:140749555"; description "zwei Ig domain protein zig-8-like"; gbkey "Gene"; gene "LOC140749555"; gene_biotype "protein_coding";
NW_027332226.1	Gnomon	transcript	3683868	3752237	.	-	.	gene_id "LOC140749555"; transcript_id "XM_073082646.1"; db_xref "GeneID:140749555"; db_xref "GenBank:XM_073082646.1"; gbkey "mRNA"; gene "LOC140749555"; model_evidence "Supporting evidence includes similarity to: 4 Proteins"; product "zwei Ig domain protein zig-8-like, transcript variant X4"; transcript_biotype "mRNA";
NW_027332226.1	Gnomon	exon	3751757	3752237	.	-	.	gene_id "LOC140749555"; transcript_id "XM_073082646.1"; db_xref "GeneID:140749555"; db_xref "GenBank:XM_073082646.1"; gene "LOC140749555"; model_evidence "Supporting evidence includes similarity to: 4 Proteins"; product "zwei Ig domain protein zig-8-like, transcript variant X4"; transcript_biotype "mRNA"; exon_number "1";
NW_027332226.1	Gnomon	exon	3709113	3709212	.	-	.	gene_id "LOC140749555"; transcript_id "XM_073082646.1"; db_xref "GeneID:140749555"; db_xref "GenBank:XM_073082646.1"; gene "LOC140749555"; model_evidence "Supporting evidence includes similarity to: 4 Proteins"; product "zwei Ig domain protein zig-8-like, transcript variant X4"; transcript_biotype "mRNA"; exon_number "2";
NW_027332226.1	Gnomon	exon	3706174	3706373	.	-	.	gene_id "LOC140749555"; transcript_id "XM_073082646.1"; db_xref "GeneID:140749555"; db_xref "GenBank:XM_073082646.1"; gene "LOC140749555"; model_evidence "Supporting evidence includes similarity to: 4 Proteins"; product "zwei Ig domain protein zig-8-like, transcript variant X4"; transcript_biotype "mRNA"; exon_number "3";
NW_027332226.1	Gnomon	exon	3695897	3696107	.	-	.	gene_id "LOC140749555"; transcript_id "XM_073082646.1"; db_xref "GeneID:140749555"; db_xref "GenBank:XM_073082646.1"; gene "LOC140749555"; model_evidence "Supporting evidence includes similarity to: 4 Proteins"; product "zwei Ig domain protein zig-8-like, transcript variant X4"; transcript_biotype "mRNA"; exon_number "4";
NW_027332226.1	Gnomon	exon	3695201	3695322	.	-	.	gene_id "LOC140749555"; transcript_id "XM_073082646.1"; db_xref "GeneID:140749555"; db_xref "GenBank:XM_073082646.1"; gene "LOC140749555"; model_evidence "Supporting evidence includes similarity to: 4 Proteins"; product "zwei Ig domain protein zig-8-like, transcript variant X4"; transcript_biotype "mRNA"; exon_number "5";
NW_027332226.1	Gnomon	exon	3688621	3688789	.	-	.	gene_id "LOC140749555"; transcript_id "XM_073082646.1"; db_xref "GeneID:140749555"; db_xref "GenBank:XM_073082646.1"; gene "LOC140749555"; model_evidence "Supporting evidence includes similarity to: 4 Proteins"; product "zwei Ig domain protein zig-8-like, transcript variant X4"; transcript_biotype "mRNA"; exon_number "6";
NW_027332226.1	Gnomon	exon	3683868	3684619	.	-	.	gene_id "LOC140749555"; transcript_id "XM_073082646.1"; db_xref "GeneID:140749555"; db_xref "GenBank:XM_073082646.1"; gene "LOC140749555"; model_evidence "Supporting evidence includes similarity to: 4 Proteins"; product "zwei Ig domain protein zig-8-like, transcript variant X4"; transcript_biotype "mRNA"; exon_number "7";
NW_027332226.1	Gnomon	CDS	3709113	3709182	.	-	0	gene_id "LOC140749555"; transcript_id "XM_073082646.1"; db_xref "GeneID:140749555"; db_xref "GenBank:XP_072938747.1"; gbkey "CDS"; gene "LOC140749555"; product "hemicentin-1-like isoform X2"; protein_id "XP_072938747.1"; exon_number "2";
NW_027332226.1	Gnomon	CDS	3706174	3706373	.	-	2	gene_id "LOC140749555"; transcript_id "XM_073082646.1"; db_xref "GeneID:140749555"; db_xref "GenBank:XP_072938747.1"; gbkey "CDS"; gene "LOC140749555"; product "hemicentin-1-like isoform X2"; protein_id "XP_072938747.1"; exon_number "3";
NW_027332226.1	Gnomon	CDS	3695897	3696107	.	-	0	gene_id "LOC140749555"; transcript_id "XM_073082646.1"; db_xref "GeneID:140749555"; db_xref "GenBank:XP_072938747.1"; gbkey "CDS"; gene "LOC140749555"; product "hemicentin-1-like isoform X2"; protein_id "XP_072938747.1"; exon_number "4";
NW_027332226.1	Gnomon	CDS	3695201	3695322	.	-	2	gene_id "LOC140749555"; transcript_id "XM_073082646.1"; db_xref "GeneID:140749555"; db_xref "GenBank:XP_072938747.1"; gbkey "CDS"; gene "LOC140749555"; product "hemicentin-1-like isoform X2"; protein_id "XP_072938747.1"; exon_number "5";
NW_027332226.1	Gnomon	CDS	3688621	3688789	.	-	0	gene_id "LOC140749555"; transcript_id "XM_073082646.1"; db_xref "GeneID:140749555"; db_xref "GenBank:XP_072938747.1"; gbkey "CDS"; gene "LOC140749555"; product "hemicentin-1-like isoform X2"; protein_id "XP_072938747.1"; exon_number "6";
NW_027332226.1	Gnomon	CDS	3684495	3684619	.	-	2	gene_id "LOC140749555"; transcript_id "XM_073082646.1"; db_xref "GeneID:140749555"; db_xref "GenBank:XP_072938747.1"; gbkey "CDS"; gene "LOC140749555"; product "hemicentin-1-like isoform X2"; protein_id "XP_072938747.1"; exon_number "7";
NW_027332226.1	Gnomon	start_codon	3709180	3709182	.	-	0	gene_id "LOC140749555"; transcript_id "XM_073082646.1"; db_xref "GeneID:140749555"; db_xref "GenBank:XP_072938747.1"; gbkey "CDS"; gene "LOC140749555"; product "hemicentin-1-like isoform X2"; protein_id "XP_072938747.1"; exon_number "2";
NW_027332226.1	Gnomon	stop_codon	3684492	3684494	.	-	0	gene_id "LOC140749555"; transcript_id "XM_073082646.1"; db_xref "GeneID:140749555"; db_xref "GenBank:XP_072938747.1"; gbkey "CDS"; gene "LOC140749555"; product "hemicentin-1-like isoform X2"; protein_id "XP_072938747.1"; exon_number "7";
NW_027332226.1	Gnomon	transcript	3683869	3970200	.	-	.	gene_id "LOC140749555"; transcript_id "XM_073082645.1"; db_xref "GeneID:140749555"; db_xref "GenBank:XM_073082645.1"; gbkey "mRNA"; gene "LOC140749555"; model_evidence "Supporting evidence includes similarity to: 32 Proteins"; product "zwei Ig domain protein zig-8-like, transcript variant X3"; transcript_biotype "mRNA";
NW_027332226.1	Gnomon	exon	3970171	3970200	.	-	.	gene_id "LOC140749555"; transcript_id "XM_073082645.1"; db_xref "GeneID:140749555"; db_xref "GenBank:XM_073082645.1"; gene "LOC140749555"; model_evidence "Supporting evidence includes similarity to: 32 Proteins"; product "zwei Ig domain protein zig-8-like, transcript variant X3"; transcript_biotype "mRNA"; exon_number "1";
NW_027332226.1	Gnomon	exon	3709113	3709212	.	-	.	gene_id "LOC140749555"; transcript_id "XM_073082645.1"; db_xref "GeneID:140749555"; db_xref "GenBank:XM_073082645.1"; gene "LOC140749555"; model_evidence "Supporting evidence includes similarity to: 32 Proteins"; product "zwei Ig domain protein zig-8-like, transcript variant X3"; transcript_biotype "mRNA"; exon_number "2";
NW_027332226.1	Gnomon	exon	3706174	3706373	.	-	.	gene_id "LOC140749555"; transcript_id "XM_073082645.1"; db_xref "GeneID:140749555"; db_xref "GenBank:XM_073082645.1"; gene "LOC140749555"; model_evidence "Supporting evidence includes similarity to: 32 Proteins"; product "zwei Ig domain protein zig-8-like, transcript variant X3"; transcript_biotype "mRNA"; exon_number "3";
NW_027332226.1	Gnomon	exon	3695897	3696107	.	-	.	gene_id "LOC140749555"; transcript_id "XM_073082645.1"; db_xref "GeneID:140749555"; db_xref "GenBank:XM_073082645.1"; gene "LOC140749555"; model_evidence "Supporting evidence includes similarity to: 32 Proteins"; product "zwei Ig domain protein zig-8-like, transcript variant X3"; transcript_biotype "mRNA"; exon_number "4";
NW_027332226.1	Gnomon	exon	3695201	3695328	.	-	.	gene_id "LOC140749555"; transcript_id "XM_073082645.1"; db_xref "GeneID:140749555"; db_xref "GenBank:XM_073082645.1"; gene "LOC140749555"; model_evidence "Supporting evidence includes similarity to: 32 Proteins"; product "zwei Ig domain protein zig-8-like, transcript variant X3"; transcript_biotype "mRNA"; exon_number "5";
NW_027332226.1	Gnomon	exon	3688621	3688789	.	-	.	gene_id "LOC140749555"; transcript_id "XM_073082645.1"; db_xref "GeneID:140749555"; db_xref "GenBank:XM_073082645.1"; gene "LOC140749555"; model_evidence "Supporting evidence includes similarity to: 32 Proteins"; product "zwei Ig domain protein zig-8-like, transcript variant X3"; transcript_biotype "mRNA"; exon_number "6";
NW_027332226.1	Gnomon	exon	3683869	3684619	.	-	.	gene_id "LOC140749555"; transcript_id "XM_073082645.1"; db_xref "GeneID:140749555"; db_xref "GenBank:XM_073082645.1"; gene "LOC140749555"; model_evidence "Supporting evidence includes similarity to: 32 Proteins"; product "zwei Ig domain protein zig-8-like, transcript variant X3"; transcript_biotype "mRNA"; exon_number "7";
NW_027332226.1	Gnomon	CDS	3709113	3709182	.	-	0	gene_id "LOC140749555"; transcript_id "XM_073082645.1"; db_xref "GeneID:140749555"; db_xref "GenBank:XP_072938746.1"; gbkey "CDS"; gene "LOC140749555"; product "zwei Ig domain protein zig-8-like isoform X1"; protein_id "XP_072938746.1"; exon_number "2";
NW_027332226.1	Gnomon	CDS	3706174	3706373	.	-	2	gene_id "LOC140749555"; transcript_id "XM_073082645.1"; db_xref "GeneID:140749555"; db_xref "GenBank:XP_072938746.1"; gbkey "CDS"; gene "LOC140749555"; product "zwei Ig domain protein zig-8-like isoform X1"; protein_id "XP_072938746.1"; exon_number "3";
NW_027332226.1	Gnomon	CDS	3695897	3696107	.	-	0	gene_id "LOC140749555"; transcript_id "XM_073082645.1"; db_xref "GeneID:140749555"; db_xref "GenBank:XP_072938746.1"; gbkey "CDS"; gene "LOC140749555"; product "zwei Ig domain protein zig-8-like isoform X1"; protein_id "XP_072938746.1"; exon_number "4";
NW_027332226.1	Gnomon	CDS	3695201	3695328	.	-	2	gene_id "LOC140749555"; transcript_id "XM_073082645.1"; db_xref "GeneID:140749555"; db_xref "GenBank:XP_072938746.1"; gbkey "CDS"; gene "LOC140749555"; product "zwei Ig domain protein zig-8-like isoform X1"; protein_id "XP_072938746.1"; exon_number "5";
NW_027332226.1	Gnomon	CDS	3688621	3688789	.	-	0	gene_id "LOC140749555"; transcript_id "XM_073082645.1"; db_xref "GeneID:140749555"; db_xref "GenBank:XP_072938746.1"; gbkey "CDS"; gene "LOC140749555"; product "zwei Ig domain protein zig-8-like isoform X1"; protein_id "XP_072938746.1"; exon_number "6";
NW_027332226.1	Gnomon	CDS	3684495	3684619	.	-	2	gene_id "LOC140749555"; transcript_id "XM_073082645.1"; db_xref "GeneID:140749555"; db_xref "GenBank:XP_072938746.1"; gbkey "CDS"; gene "LOC140749555"; product "zwei Ig domain protein zig-8-like isoform X1"; protein_id "XP_072938746.1"; exon_number "7";
NW_027332226.1	Gnomon	start_codon	3709180	3709182	.	-	0	gene_id "LOC140749555"; transcript_id "XM_073082645.1"; db_xref "GeneID:140749555"; db_xref "GenBank:XP_072938746.1"; gbkey "CDS"; gene "LOC140749555"; product "zwei Ig domain protein zig-8-like isoform X1"; protein_id "XP_072938746.1"; exon_number "2";
NW_027332226.1	Gnomon	stop_codon	3684492	3684494	.	-	0	gene_id "LOC140749555"; transcript_id "XM_073082645.1"; db_xref "GeneID:140749555"; db_xref "GenBank:XP_072938746.1"; gbkey "CDS"; gene "LOC140749555"; product "zwei Ig domain protein zig-8-like isoform X1"; protein_id "XP_072938746.1"; exon_number "7";
NW_027332226.1	Gnomon	transcript	3683869	3752070	.	-	.	gene_id "LOC140749555"; transcript_id "XM_073082644.1"; db_xref "GeneID:140749555"; db_xref "GenBank:XM_073082644.1"; gbkey "mRNA"; gene "LOC140749555"; model_evidence "Supporting evidence includes similarity to: 32 Proteins"; product "zwei Ig domain protein zig-8-like, transcript variant X2"; transcript_biotype "mRNA";
NW_027332226.1	Gnomon	exon	3751761	3752070	.	-	.	gene_id "LOC140749555"; transcript_id "XM_073082644.1"; db_xref "GeneID:140749555"; db_xref "GenBank:XM_073082644.1"; gene "LOC140749555"; model_evidence "Supporting evidence includes similarity to: 32 Proteins"; product "zwei Ig domain protein zig-8-like, transcript variant X2"; transcript_biotype "mRNA"; exon_number "1";
NW_027332226.1	Gnomon	exon	3709113	3709212	.	-	.	gene_id "LOC140749555"; transcript_id "XM_073082644.1"; db_xref "GeneID:140749555"; db_xref "GenBank:XM_073082644.1"; gene "LOC140749555"; model_evidence "Supporting evidence includes similarity to: 32 Proteins"; product "zwei Ig domain protein zig-8-like, transcript variant X2"; transcript_biotype "mRNA"; exon_number "2";
NW_027332226.1	Gnomon	exon	3706174	3706373	.	-	.	gene_id "LOC140749555"; transcript_id "XM_073082644.1"; db_xref "GeneID:140749555"; db_xref "GenBank:XM_073082644.1"; gene "LOC140749555"; model_evidence "Supporting evidence includes similarity to: 32 Proteins"; product "zwei Ig domain protein zig-8-like, transcript variant X2"; transcript_biotype "mRNA"; exon_number "3";
NW_027332226.1	Gnomon	exon	3695897	3696107	.	-	.	gene_id "LOC140749555"; transcript_id "XM_073082644.1"; db_xref "GeneID:140749555"; db_xref "GenBank:XM_073082644.1"; gene "LOC140749555"; model_evidence "Supporting evidence includes similarity to: 32 Proteins"; product "zwei Ig domain protein zig-8-like, transcript variant X2"; transcript_biotype "mRNA"; exon_number "4";
NW_027332226.1	Gnomon	exon	3695201	3695328	.	-	.	gene_id "LOC140749555"; transcript_id "XM_073082644.1"; db_xref "GeneID:140749555"; db_xref "GenBank:XM_073082644.1"; gene "LOC140749555"; model_evidence "Supporting evidence includes similarity to: 32 Proteins"; product "zwei Ig domain protein zig-8-like, transcript variant X2"; transcript_biotype "mRNA"; exon_number "5";
NW_027332226.1	Gnomon	exon	3688621	3688789	.	-	.	gene_id "LOC140749555"; transcript_id "XM_073082644.1"; db_xref "GeneID:140749555"; db_xref "GenBank:XM_073082644.1"; gene "LOC140749555"; model_evidence "Supporting evidence includes similarity to: 32 Proteins"; product "zwei Ig domain protein zig-8-like, transcript variant X2"; transcript_biotype "mRNA"; exon_number "6";
NW_027332226.1	Gnomon	exon	3683869	3684619	.	-	.	gene_id "LOC140749555"; transcript_id "XM_073082644.1"; db_xref "GeneID:140749555"; db_xref "GenBank:XM_073082644.1"; gene "LOC140749555"; model_evidence "Supporting evidence includes similarity to: 32 Proteins"; product "zwei Ig domain protein zig-8-like, transcript variant X2"; transcript_biotype "mRNA"; exon_number "7";
NW_027332226.1	Gnomon	CDS	3709113	3709182	.	-	0	gene_id "LOC140749555"; transcript_id "XM_073082644.1"; db_xref "GeneID:140749555"; db_xref "GenBank:XP_072938745.1"; gbkey "CDS"; gene "LOC140749555"; product "zwei Ig domain protein zig-8-like isoform X1"; protein_id "XP_072938745.1"; exon_number "2";
NW_027332226.1	Gnomon	CDS	3706174	3706373	.	-	2	gene_id "LOC140749555"; transcript_id "XM_073082644.1"; db_xref "GeneID:140749555"; db_xref "GenBank:XP_072938745.1"; gbkey "CDS"; gene "LOC140749555"; product "zwei Ig domain protein zig-8-like isoform X1"; protein_id "XP_072938745.1"; exon_number "3";
NW_027332226.1	Gnomon	CDS	3695897	3696107	.	-	0	gene_id "LOC140749555"; transcript_id "XM_073082644.1"; db_xref "GeneID:140749555"; db_xref "GenBank:XP_072938745.1"; gbkey "CDS"; gene "LOC140749555"; product "zwei Ig domain protein zig-8-like isoform X1"; protein_id "XP_072938745.1"; exon_number "4";
NW_027332226.1	Gnomon	CDS	3695201	3695328	.	-	2	gene_id "LOC140749555"; transcript_id "XM_073082644.1"; db_xref "GeneID:140749555"; db_xref "GenBank:XP_072938745.1"; gbkey "CDS"; gene "LOC140749555"; product "zwei Ig domain protein zig-8-like isoform X1"; protein_id "XP_072938745.1"; exon_number "5";
NW_027332226.1	Gnomon	CDS	3688621	3688789	.	-	0	gene_id "LOC140749555"; transcript_id "XM_073082644.1"; db_xref "GeneID:140749555"; db_xref "GenBank:XP_072938745.1"; gbkey "CDS"; gene "LOC140749555"; product "zwei Ig domain protein zig-8-like isoform X1"; protein_id "XP_072938745.1"; exon_number "6";
NW_027332226.1	Gnomon	CDS	3684495	3684619	.	-	2	gene_id "LOC140749555"; transcript_id "XM_073082644.1"; db_xref "GeneID:140749555"; db_xref "GenBank:XP_072938745.1"; gbkey "CDS"; gene "LOC140749555"; product "zwei Ig domain protein zig-8-like isoform X1"; protein_id "XP_072938745.1"; exon_number "7";
NW_027332226.1	Gnomon	start_codon	3709180	3709182	.	-	0	gene_id "LOC140749555"; transcript_id "XM_073082644.1"; db_xref "GeneID:140749555"; db_xref "GenBank:XP_072938745.1"; gbkey "CDS"; gene "LOC140749555"; product "zwei Ig domain protein zig-8-like isoform X1"; protein_id "XP_072938745.1"; exon_number "2";
NW_027332226.1	Gnomon	stop_codon	3684492	3684494	.	-	0	gene_id "LOC140749555"; transcript_id "XM_073082644.1"; db_xref "GeneID:140749555"; db_xref "GenBank:XP_072938745.1"; gbkey "CDS"; gene "LOC140749555"; product "zwei Ig domain protein zig-8-like isoform X1"; protein_id "XP_072938745.1"; exon_number "7";
NW_027332226.1	Gnomon	transcript	3683869	3752070	.	-	.	gene_id "LOC140749555"; transcript_id "XM_073082643.1"; db_xref "GeneID:140749555"; db_xref "GenBank:XM_073082643.1"; gbkey "mRNA"; gene "LOC140749555"; model_evidence "Supporting evidence includes similarity to: 32 Proteins"; product "zwei Ig domain protein zig-8-like, transcript variant X1"; transcript_biotype "mRNA";
NW_027332226.1	Gnomon	exon	3751757	3752070	.	-	.	gene_id "LOC140749555"; transcript_id "XM_073082643.1"; db_xref "GeneID:140749555"; db_xref "GenBank:XM_073082643.1"; gene "LOC140749555"; model_evidence "Supporting evidence includes similarity to: 32 Proteins"; product "zwei Ig domain protein zig-8-like, transcript variant X1"; transcript_biotype "mRNA"; exon_number "1";
NW_027332226.1	Gnomon	exon	3709113	3709212	.	-	.	gene_id "LOC140749555"; transcript_id "XM_073082643.1"; db_xref "GeneID:140749555"; db_xref "GenBank:XM_073082643.1"; gene "LOC140749555"; model_evidence "Supporting evidence includes similarity to: 32 Proteins"; product "zwei Ig domain protein zig-8-like, transcript variant X1"; transcript_biotype "mRNA"; exon_number "2";
NW_027332226.1	Gnomon	exon	3706174	3706373	.	-	.	gene_id "LOC140749555"; transcript_id "XM_073082643.1"; db_xref "GeneID:140749555"; db_xref "GenBank:XM_073082643.1"; gene "LOC140749555"; model_evidence "Supporting evidence includes similarity to: 32 Proteins"; product "zwei Ig domain protein zig-8-like, transcript variant X1"; transcript_biotype "mRNA"; exon_number "3";
NW_027332226.1	Gnomon	exon	3695897	3696107	.	-	.	gene_id "LOC140749555"; transcript_id "XM_073082643.1"; db_xref "GeneID:140749555"; db_xref "GenBank:XM_073082643.1"; gene "LOC140749555"; model_evidence "Supporting evidence includes similarity to: 32 Proteins"; product "zwei Ig domain protein zig-8-like, transcript variant X1"; transcript_biotype "mRNA"; exon_number "4";
NW_027332226.1	Gnomon	exon	3695201	3695328	.	-	.	gene_id "LOC140749555"; transcript_id "XM_073082643.1"; db_xref "GeneID:140749555"; db_xref "GenBank:XM_073082643.1"; gene "LOC140749555"; model_evidence "Supporting evidence includes similarity to: 32 Proteins"; product "zwei Ig domain protein zig-8-like, transcript variant X1"; transcript_biotype "mRNA"; exon_number "5";
NW_027332226.1	Gnomon	exon	3688621	3688789	.	-	.	gene_id "LOC140749555"; transcript_id "XM_073082643.1"; db_xref "GeneID:140749555"; db_xref "GenBank:XM_073082643.1"; gene "LOC140749555"; model_evidence "Supporting evidence includes similarity to: 32 Proteins"; product "zwei Ig domain protein zig-8-like, transcript variant X1"; transcript_biotype "mRNA"; exon_number "6";
NW_027332226.1	Gnomon	exon	3683869	3684619	.	-	.	gene_id "LOC140749555"; transcript_id "XM_073082643.1"; db_xref "GeneID:140749555"; db_xref "GenBank:XM_073082643.1"; gene "LOC140749555"; model_evidence "Supporting evidence includes similarity to: 32 Proteins"; product "zwei Ig domain protein zig-8-like, transcript variant X1"; transcript_biotype "mRNA"; exon_number "7";
NW_027332226.1	Gnomon	CDS	3709113	3709182	.	-	0	gene_id "LOC140749555"; transcript_id "XM_073082643.1"; db_xref "GeneID:140749555"; db_xref "GenBank:XP_072938744.1"; gbkey "CDS"; gene "LOC140749555"; product "zwei Ig domain protein zig-8-like isoform X1"; protein_id "XP_072938744.1"; exon_number "2";
NW_027332226.1	Gnomon	CDS	3706174	3706373	.	-	2	gene_id "LOC140749555"; transcript_id "XM_073082643.1"; db_xref "GeneID:140749555"; db_xref "GenBank:XP_072938744.1"; gbkey "CDS"; gene "LOC140749555"; product "zwei Ig domain protein zig-8-like isoform X1"; protein_id "XP_072938744.1"; exon_number "3";
NW_027332226.1	Gnomon	CDS	3695897	3696107	.	-	0	gene_id "LOC140749555"; transcript_id "XM_073082643.1"; db_xref "GeneID:140749555"; db_xref "GenBank:XP_072938744.1"; gbkey "CDS"; gene "LOC140749555"; product "zwei Ig domain protein zig-8-like isoform X1"; protein_id "XP_072938744.1"; exon_number "4";
NW_027332226.1	Gnomon	CDS	3695201	3695328	.	-	2	gene_id "LOC140749555"; transcript_id "XM_073082643.1"; db_xref "GeneID:140749555"; db_xref "GenBank:XP_072938744.1"; gbkey "CDS"; gene "LOC140749555"; product "zwei Ig domain protein zig-8-like isoform X1"; protein_id "XP_072938744.1"; exon_number "5";
NW_027332226.1	Gnomon	CDS	3688621	3688789	.	-	0	gene_id "LOC140749555"; transcript_id "XM_073082643.1"; db_xref "GeneID:140749555"; db_xref "GenBank:XP_072938744.1"; gbkey "CDS"; gene "LOC140749555"; product "zwei Ig domain protein zig-8-like isoform X1"; protein_id "XP_072938744.1"; exon_number "6";
NW_027332226.1	Gnomon	CDS	3684495	3684619	.	-	2	gene_id "LOC140749555"; transcript_id "XM_073082643.1"; db_xref "GeneID:140749555"; db_xref "GenBank:XP_072938744.1"; gbkey "CDS"; gene "LOC140749555"; product "zwei Ig domain protein zig-8-like isoform X1"; protein_id "XP_072938744.1"; exon_number "7";
NW_027332226.1	Gnomon	start_codon	3709180	3709182	.	-	0	gene_id "LOC140749555"; transcript_id "XM_073082643.1"; db_xref "GeneID:140749555"; db_xref "GenBank:XP_072938744.1"; gbkey "CDS"; gene "LOC140749555"; product "zwei Ig domain protein zig-8-like isoform X1"; protein_id "XP_072938744.1"; exon_number "2";
NW_027332226.1	Gnomon	stop_codon	3684492	3684494	.	-	0	gene_id "LOC140749555"; transcript_id "XM_073082643.1"; db_xref "GeneID:140749555"; db_xref "GenBank:XP_072938744.1"; gbkey "CDS"; gene "LOC140749555"; product "zwei Ig domain protein zig-8-like isoform X1"; protein_id "XP_072938744.1"; exon_number "7";
NW_027332226.1	Gnomon	gene	3761224	3766079	.	+	.	gene_id "LOC140749894"; transcript_id ""; db_xref "GeneID:140749894"; description "uncharacterized LOC140749894"; gbkey "Gene"; gene "LOC140749894"; gene_biotype "protein_coding";
NW_027332226.1	Gnomon	transcript	3761224	3766079	.	+	.	gene_id "LOC140749894"; transcript_id "XM_073083132.1"; db_xref "GeneID:140749894"; db_xref "GenBank:XM_073083132.1"; gbkey "mRNA"; gene "LOC140749894"; model_evidence "Supporting evidence includes similarity to: 1 Protein"; product "uncharacterized protein"; transcript_biotype "mRNA";
NW_027332226.1	Gnomon	exon	3761224	3766079	.	+	.	gene_id "LOC140749894"; transcript_id "XM_073083132.1"; db_xref "GeneID:140749894"; db_xref "GenBank:XM_073083132.1"; gene "LOC140749894"; model_evidence "Supporting evidence includes similarity to: 1 Protein"; product "uncharacterized protein"; transcript_biotype "mRNA"; exon_number "1";
NW_027332226.1	Gnomon	CDS	3761643	3762599	.	+	0	gene_id "LOC140749894"; transcript_id "XM_073083132.1"; db_xref "GeneID:140749894"; db_xref "GenBank:XP_072939233.1"; gbkey "CDS"; gene "LOC140749894"; product "uncharacterized protein"; protein_id "XP_072939233.1"; exon_number "1";
NW_027332226.1	Gnomon	start_codon	3761643	3761645	.	+	0	gene_id "LOC140749894"; transcript_id "XM_073083132.1"; db_xref "GeneID:140749894"; db_xref "GenBank:XP_072939233.1"; gbkey "CDS"; gene "LOC140749894"; product "uncharacterized protein"; protein_id "XP_072939233.1"; exon_number "1";
NW_027332226.1	Gnomon	stop_codon	3762600	3762602	.	+	0	gene_id "LOC140749894"; transcript_id "XM_073083132.1"; db_xref "GeneID:140749894"; db_xref "GenBank:XP_072939233.1"; gbkey "CDS"; gene "LOC140749894"; product "uncharacterized protein"; protein_id "XP_072939233.1"; exon_number "1";
NW_027332226.1	Gnomon	gene	3861662	3910125	.	+	.	gene_id "LOC140749691"; transcript_id ""; db_xref "GeneID:140749691"; description "zwei Ig domain protein zig-8-like"; gbkey "Gene"; gene "LOC140749691"; gene_biotype "protein_coding";
NW_027332226.1	Gnomon	transcript	3861662	3910125	.	+	.	gene_id "LOC140749691"; transcript_id "XM_073082813.1"; db_xref "GeneID:140749691"; db_xref "GenBank:XM_073082813.1"; gbkey "mRNA"; gene "LOC140749691"; model_evidence "Supporting evidence includes similarity to: 31 Proteins"; product "zwei Ig domain protein zig-8-like"; transcript_biotype "mRNA";
NW_027332226.1	Gnomon	exon	3861662	3862028	.	+	.	gene_id "LOC140749691"; transcript_id "XM_073082813.1"; db_xref "GeneID:140749691"; db_xref "GenBank:XM_073082813.1"; gene "LOC140749691"; model_evidence "Supporting evidence includes similarity to: 31 Proteins"; product "zwei Ig domain protein zig-8-like"; transcript_biotype "mRNA"; exon_number "1";
NW_027332226.1	Gnomon	exon	3886836	3886931	.	+	.	gene_id "LOC140749691"; transcript_id "XM_073082813.1"; db_xref "GeneID:140749691"; db_xref "GenBank:XM_073082813.1"; gene "LOC140749691"; model_evidence "Supporting evidence includes similarity to: 31 Proteins"; product "zwei Ig domain protein zig-8-like"; transcript_biotype "mRNA"; exon_number "2";
NW_027332226.1	Gnomon	exon	3895194	3895402	.	+	.	gene_id "LOC140749691"; transcript_id "XM_073082813.1"; db_xref "GeneID:140749691"; db_xref "GenBank:XM_073082813.1"; gene "LOC140749691"; model_evidence "Supporting evidence includes similarity to: 31 Proteins"; product "zwei Ig domain protein zig-8-like"; transcript_biotype "mRNA"; exon_number "3";
NW_027332226.1	Gnomon	exon	3900205	3900415	.	+	.	gene_id "LOC140749691"; transcript_id "XM_073082813.1"; db_xref "GeneID:140749691"; db_xref "GenBank:XM_073082813.1"; gene "LOC140749691"; model_evidence "Supporting evidence includes similarity to: 31 Proteins"; product "zwei Ig domain protein zig-8-like"; transcript_biotype "mRNA"; exon_number "4";
NW_027332226.1	Gnomon	exon	3902133	3902260	.	+	.	gene_id "LOC140749691"; transcript_id "XM_073082813.1"; db_xref "GeneID:140749691"; db_xref "GenBank:XM_073082813.1"; gene "LOC140749691"; model_evidence "Supporting evidence includes similarity to: 31 Proteins"; product "zwei Ig domain protein zig-8-like"; transcript_biotype "mRNA"; exon_number "5";
NW_027332226.1	Gnomon	exon	3906749	3906917	.	+	.	gene_id "LOC140749691"; transcript_id "XM_073082813.1"; db_xref "GeneID:140749691"; db_xref "GenBank:XM_073082813.1"; gene "LOC140749691"; model_evidence "Supporting evidence includes similarity to: 31 Proteins"; product "zwei Ig domain protein zig-8-like"; transcript_biotype "mRNA"; exon_number "6";
NW_027332226.1	Gnomon	exon	3909842	3910125	.	+	.	gene_id "LOC140749691"; transcript_id "XM_073082813.1"; db_xref "GeneID:140749691"; db_xref "GenBank:XM_073082813.1"; gene "LOC140749691"; model_evidence "Supporting evidence includes similarity to: 31 Proteins"; product "zwei Ig domain protein zig-8-like"; transcript_biotype "mRNA"; exon_number "7";
NW_027332226.1	Gnomon	CDS	3886871	3886931	.	+	0	gene_id "LOC140749691"; transcript_id "XM_073082813.1"; db_xref "GeneID:140749691"; db_xref "GenBank:XP_072938914.1"; gbkey "CDS"; gene "LOC140749691"; product "zwei Ig domain protein zig-8-like"; protein_id "XP_072938914.1"; exon_number "2";
NW_027332226.1	Gnomon	CDS	3895194	3895402	.	+	2	gene_id "LOC140749691"; transcript_id "XM_073082813.1"; db_xref "GeneID:140749691"; db_xref "GenBank:XP_072938914.1"; gbkey "CDS"; gene "LOC140749691"; product "zwei Ig domain protein zig-8-like"; protein_id "XP_072938914.1"; exon_number "3";
NW_027332226.1	Gnomon	CDS	3900205	3900415	.	+	0	gene_id "LOC140749691"; transcript_id "XM_073082813.1"; db_xref "GeneID:140749691"; db_xref "GenBank:XP_072938914.1"; gbkey "CDS"; gene "LOC140749691"; product "zwei Ig domain protein zig-8-like"; protein_id "XP_072938914.1"; exon_number "4";
NW_027332226.1	Gnomon	CDS	3902133	3902260	.	+	2	gene_id "LOC140749691"; transcript_id "XM_073082813.1"; db_xref "GeneID:140749691"; db_xref "GenBank:XP_072938914.1"; gbkey "CDS"; gene "LOC140749691"; product "zwei Ig domain protein zig-8-like"; protein_id "XP_072938914.1"; exon_number "5";
NW_027332226.1	Gnomon	CDS	3906749	3906917	.	+	0	gene_id "LOC140749691"; transcript_id "XM_073082813.1"; db_xref "GeneID:140749691"; db_xref "GenBank:XP_072938914.1"; gbkey "CDS"; gene "LOC140749691"; product "zwei Ig domain protein zig-8-like"; protein_id "XP_072938914.1"; exon_number "6";
NW_027332226.1	Gnomon	CDS	3909842	3909948	.	+	2	gene_id "LOC140749691"; transcript_id "XM_073082813.1"; db_xref "GeneID:140749691"; db_xref "GenBank:XP_072938914.1"; gbkey "CDS"; gene "LOC140749691"; product "zwei Ig domain protein zig-8-like"; protein_id "XP_072938914.1"; exon_number "7";
NW_027332226.1	Gnomon	start_codon	3886871	3886873	.	+	0	gene_id "LOC140749691"; transcript_id "XM_073082813.1"; db_xref "GeneID:140749691"; db_xref "GenBank:XP_072938914.1"; gbkey "CDS"; gene "LOC140749691"; product "zwei Ig domain protein zig-8-like"; protein_id "XP_072938914.1"; exon_number "2";
NW_027332226.1	Gnomon	stop_codon	3909949	3909951	.	+	0	gene_id "LOC140749691"; transcript_id "XM_073082813.1"; db_xref "GeneID:140749691"; db_xref "GenBank:XP_072938914.1"; gbkey "CDS"; gene "LOC140749691"; product "zwei Ig domain protein zig-8-like"; protein_id "XP_072938914.1"; exon_number "7";
NW_027332226.1	Gnomon	gene	4014490	4037795	.	+	.	gene_id "LOC140749776"; transcript_id ""; db_xref "GeneID:140749776"; description "uncharacterized LOC140749776"; gbkey "Gene"; gene "LOC140749776"; gene_biotype "lncRNA";
NW_027332226.1	Gnomon	transcript	4014490	4037795	.	+	.	gene_id "LOC140749776"; transcript_id "XR_012103123.1"; db_xref "GeneID:140749776"; db_xref "GenBank:XR_012103123.1"; gbkey "ncRNA"; gene "LOC140749776"; product "uncharacterized lncRNA"; transcript_biotype "lnc_RNA";
NW_027332226.1	Gnomon	exon	4014490	4014680	.	+	.	gene_id "LOC140749776"; transcript_id "XR_012103123.1"; db_xref "GeneID:140749776"; db_xref "GenBank:XR_012103123.1"; gene "LOC140749776"; product "uncharacterized lncRNA"; transcript_biotype "lnc_RNA"; exon_number "1";
NW_027332226.1	Gnomon	exon	4015236	4015442	.	+	.	gene_id "LOC140749776"; transcript_id "XR_012103123.1"; db_xref "GeneID:140749776"; db_xref "GenBank:XR_012103123.1"; gene "LOC140749776"; product "uncharacterized lncRNA"; transcript_biotype "lnc_RNA"; exon_number "2";
NW_027332226.1	Gnomon	exon	4037665	4037795	.	+	.	gene_id "LOC140749776"; transcript_id "XR_012103123.1"; db_xref "GeneID:140749776"; db_xref "GenBank:XR_012103123.1"; gene "LOC140749776"; product "uncharacterized lncRNA"; transcript_biotype "lnc_RNA"; exon_number "3";
NW_027332226.1	Gnomon	gene	4023637	4027596	.	-	.	gene_id "LOC140749675"; transcript_id ""; db_xref "GeneID:140749675"; description "uncharacterized LOC140749675"; gbkey "Gene"; gene "LOC140749675"; gene_biotype "protein_coding";
NW_027332226.1	Gnomon	transcript	4023637	4027596	.	-	.	gene_id "LOC140749675"; transcript_id "XM_073082792.1"; db_xref "GeneID:140749675"; db_xref "GenBank:XM_073082792.1"; gbkey "mRNA"; gene "LOC140749675"; model_evidence "Supporting evidence includes similarity to: 9 Proteins"; product "uncharacterized protein"; transcript_biotype "mRNA";
NW_027332226.1	Gnomon	exon	4023637	4027596	.	-	.	gene_id "LOC140749675"; transcript_id "XM_073082792.1"; db_xref "GeneID:140749675"; db_xref "GenBank:XM_073082792.1"; gene "LOC140749675"; model_evidence "Supporting evidence includes similarity to: 9 Proteins"; product "uncharacterized protein"; transcript_biotype "mRNA"; exon_number "1";
NW_027332226.1	Gnomon	CDS	4026746	4027501	.	-	0	gene_id "LOC140749675"; transcript_id "XM_073082792.1"; db_xref "GeneID:140749675"; db_xref "GenBank:XP_072938893.1"; gbkey "CDS"; gene "LOC140749675"; product "uncharacterized protein"; protein_id "XP_072938893.1"; exon_number "1";
NW_027332226.1	Gnomon	start_codon	4027499	4027501	.	-	0	gene_id "LOC140749675"; transcript_id "XM_073082792.1"; db_xref "GeneID:140749675"; db_xref "GenBank:XP_072938893.1"; gbkey "CDS"; gene "LOC140749675"; product "uncharacterized protein"; protein_id "XP_072938893.1"; exon_number "1";
NW_027332226.1	Gnomon	stop_codon	4026743	4026745	.	-	0	gene_id "LOC140749675"; transcript_id "XM_073082792.1"; db_xref "GeneID:140749675"; db_xref "GenBank:XP_072938893.1"; gbkey "CDS"; gene "LOC140749675"; product "uncharacterized protein"; protein_id "XP_072938893.1"; exon_number "1";
NW_027332226.1	Gnomon	gene	4032392	4034658	.	-	.	gene_id "LOC140749775"; transcript_id ""; db_xref "GeneID:140749775"; description "uncharacterized LOC140749775"; gbkey "Gene"; gene "LOC140749775"; gene_biotype "protein_coding";
NW_027332226.1	Gnomon	transcript	4032392	4034658	.	-	.	gene_id "LOC140749775"; transcript_id "XM_073082932.1"; db_xref "GeneID:140749775"; db_xref "GenBank:XM_073082932.1"; gbkey "mRNA"; gene "LOC140749775"; model_evidence "Supporting evidence includes similarity to: 43 Proteins"; product "uncharacterized protein"; transcript_biotype "mRNA";
NW_027332226.1	Gnomon	exon	4034549	4034658	.	-	.	gene_id "LOC140749775"; transcript_id "XM_073082932.1"; db_xref "GeneID:140749775"; db_xref "GenBank:XM_073082932.1"; gene "LOC140749775"; model_evidence "Supporting evidence includes similarity to: 43 Proteins"; product "uncharacterized protein"; transcript_biotype "mRNA"; exon_number "1";
NW_027332226.1	Gnomon	exon	4034017	4034435	.	-	.	gene_id "LOC140749775"; transcript_id "XM_073082932.1"; db_xref "GeneID:140749775"; db_xref "GenBank:XM_073082932.1"; gene "LOC140749775"; model_evidence "Supporting evidence includes similarity to: 43 Proteins"; product "uncharacterized protein"; transcript_biotype "mRNA"; exon_number "2";
NW_027332226.1	Gnomon	exon	4033725	4033827	.	-	.	gene_id "LOC140749775"; transcript_id "XM_073082932.1"; db_xref "GeneID:140749775"; db_xref "GenBank:XM_073082932.1"; gene "LOC140749775"; model_evidence "Supporting evidence includes similarity to: 43 Proteins"; product "uncharacterized protein"; transcript_biotype "mRNA"; exon_number "3";
NW_027332226.1	Gnomon	exon	4033455	4033544	.	-	.	gene_id "LOC140749775"; transcript_id "XM_073082932.1"; db_xref "GeneID:140749775"; db_xref "GenBank:XM_073082932.1"; gene "LOC140749775"; model_evidence "Supporting evidence includes similarity to: 43 Proteins"; product "uncharacterized protein"; transcript_biotype "mRNA"; exon_number "4";
NW_027332226.1	Gnomon	exon	4033160	4033315	.	-	.	gene_id "LOC140749775"; transcript_id "XM_073082932.1"; db_xref "GeneID:140749775"; db_xref "GenBank:XM_073082932.1"; gene "LOC140749775"; model_evidence "Supporting evidence includes similarity to: 43 Proteins"; product "uncharacterized protein"; transcript_biotype "mRNA"; exon_number "5";
NW_027332226.1	Gnomon	exon	4032392	4032531	.	-	.	gene_id "LOC140749775"; transcript_id "XM_073082932.1"; db_xref "GeneID:140749775"; db_xref "GenBank:XM_073082932.1"; gene "LOC140749775"; model_evidence "Supporting evidence includes similarity to: 43 Proteins"; product "uncharacterized protein"; transcript_biotype "mRNA"; exon_number "6";
NW_027332226.1	Gnomon	CDS	4034549	4034617	.	-	0	gene_id "LOC140749775"; transcript_id "XM_073082932.1"; db_xref "GeneID:140749775"; db_xref "GenBank:XP_072939033.1"; gbkey "CDS"; gene "LOC140749775"; product "uncharacterized protein"; protein_id "XP_072939033.1"; exon_number "1";
NW_027332226.1	Gnomon	CDS	4034017	4034435	.	-	0	gene_id "LOC140749775"; transcript_id "XM_073082932.1"; db_xref "GeneID:140749775"; db_xref "GenBank:XP_072939033.1"; gbkey "CDS"; gene "LOC140749775"; product "uncharacterized protein"; protein_id "XP_072939033.1"; exon_number "2";
NW_027332226.1	Gnomon	CDS	4033725	4033827	.	-	1	gene_id "LOC140749775"; transcript_id "XM_073082932.1"; db_xref "GeneID:140749775"; db_xref "GenBank:XP_072939033.1"; gbkey "CDS"; gene "LOC140749775"; product "uncharacterized protein"; protein_id "XP_072939033.1"; exon_number "3";
NW_027332226.1	Gnomon	CDS	4033455	4033544	.	-	0	gene_id "LOC140749775"; transcript_id "XM_073082932.1"; db_xref "GeneID:140749775"; db_xref "GenBank:XP_072939033.1"; gbkey "CDS"; gene "LOC140749775"; product "uncharacterized protein"; protein_id "XP_072939033.1"; exon_number "4";
NW_027332226.1	Gnomon	CDS	4033160	4033315	.	-	0	gene_id "LOC140749775"; transcript_id "XM_073082932.1"; db_xref "GeneID:140749775"; db_xref "GenBank:XP_072939033.1"; gbkey "CDS"; gene "LOC140749775"; product "uncharacterized protein"; protein_id "XP_072939033.1"; exon_number "5";
NW_027332226.1	Gnomon	CDS	4032466	4032531	.	-	0	gene_id "LOC140749775"; transcript_id "XM_073082932.1"; db_xref "GeneID:140749775"; db_xref "GenBank:XP_072939033.1"; gbkey "CDS"; gene "LOC140749775"; product "uncharacterized protein"; protein_id "XP_072939033.1"; exon_number "6";
NW_027332226.1	Gnomon	start_codon	4034615	4034617	.	-	0	gene_id "LOC140749775"; transcript_id "XM_073082932.1"; db_xref "GeneID:140749775"; db_xref "GenBank:XP_072939033.1"; gbkey "CDS"; gene "LOC140749775"; product "uncharacterized protein"; protein_id "XP_072939033.1"; exon_number "1";
NW_027332226.1	Gnomon	stop_codon	4032463	4032465	.	-	0	gene_id "LOC140749775"; transcript_id "XM_073082932.1"; db_xref "GeneID:140749775"; db_xref "GenBank:XP_072939033.1"; gbkey "CDS"; gene "LOC140749775"; product "uncharacterized protein"; protein_id "XP_072939033.1"; exon_number "6";
NW_027332226.1	Gnomon	gene	4059832	4065554	.	+	.	gene_id "LOC140749821"; transcript_id ""; db_xref "GeneID:140749821"; description "uncharacterized LOC140749821"; gbkey "Gene"; gene "LOC140749821"; gene_biotype "protein_coding";
NW_027332226.1	Gnomon	transcript	4059832	4065554	.	+	.	gene_id "LOC140749821"; transcript_id "XM_073083013.1"; db_xref "GeneID:140749821"; db_xref "GenBank:XM_073083013.1"; experiment "COORDINATES: polyA evidence [ECO:0006239]"; gbkey "mRNA"; gene "LOC140749821"; model_evidence "Supporting evidence includes similarity to: 6 Proteins"; product "uncharacterized protein"; transcript_biotype "mRNA";
NW_027332226.1	Gnomon	exon	4059832	4059960	.	+	.	gene_id "LOC140749821"; transcript_id "XM_073083013.1"; db_xref "GeneID:140749821"; db_xref "GenBank:XM_073083013.1"; experiment "COORDINATES: polyA evidence [ECO:0006239]"; gene "LOC140749821"; model_evidence "Supporting evidence includes similarity to: 6 Proteins"; product "uncharacterized protein"; transcript_biotype "mRNA"; exon_number "1";
NW_027332226.1	Gnomon	exon	4060890	4060940	.	+	.	gene_id "LOC140749821"; transcript_id "XM_073083013.1"; db_xref "GeneID:140749821"; db_xref "GenBank:XM_073083013.1"; experiment "COORDINATES: polyA evidence [ECO:0006239]"; gene "LOC140749821"; model_evidence "Supporting evidence includes similarity to: 6 Proteins"; product "uncharacterized protein"; transcript_biotype "mRNA"; exon_number "2";
NW_027332226.1	Gnomon	exon	4061225	4061314	.	+	.	gene_id "LOC140749821"; transcript_id "XM_073083013.1"; db_xref "GeneID:140749821"; db_xref "GenBank:XM_073083013.1"; experiment "COORDINATES: polyA evidence [ECO:0006239]"; gene "LOC140749821"; model_evidence "Supporting evidence includes similarity to: 6 Proteins"; product "uncharacterized protein"; transcript_biotype "mRNA"; exon_number "3";
NW_027332226.1	Gnomon	exon	4063798	4064025	.	+	.	gene_id "LOC140749821"; transcript_id "XM_073083013.1"; db_xref "GeneID:140749821"; db_xref "GenBank:XM_073083013.1"; experiment "COORDINATES: polyA evidence [ECO:0006239]"; gene "LOC140749821"; model_evidence "Supporting evidence includes similarity to: 6 Proteins"; product "uncharacterized protein"; transcript_biotype "mRNA"; exon_number "4";
NW_027332226.1	Gnomon	exon	4065389	4065554	.	+	.	gene_id "LOC140749821"; transcript_id "XM_073083013.1"; db_xref "GeneID:140749821"; db_xref "GenBank:XM_073083013.1"; experiment "COORDINATES: polyA evidence [ECO:0006239]"; gene "LOC140749821"; model_evidence "Supporting evidence includes similarity to: 6 Proteins"; product "uncharacterized protein"; transcript_biotype "mRNA"; exon_number "5";
NW_027332226.1	Gnomon	CDS	4059874	4059960	.	+	0	gene_id "LOC140749821"; transcript_id "XM_073083013.1"; db_xref "GeneID:140749821"; db_xref "GenBank:XP_072939114.1"; gbkey "CDS"; gene "LOC140749821"; product "uncharacterized protein"; protein_id "XP_072939114.1"; exon_number "1";
NW_027332226.1	Gnomon	CDS	4060890	4060940	.	+	0	gene_id "LOC140749821"; transcript_id "XM_073083013.1"; db_xref "GeneID:140749821"; db_xref "GenBank:XP_072939114.1"; gbkey "CDS"; gene "LOC140749821"; product "uncharacterized protein"; protein_id "XP_072939114.1"; exon_number "2";
NW_027332226.1	Gnomon	CDS	4061225	4061314	.	+	0	gene_id "LOC140749821"; transcript_id "XM_073083013.1"; db_xref "GeneID:140749821"; db_xref "GenBank:XP_072939114.1"; gbkey "CDS"; gene "LOC140749821"; product "uncharacterized protein"; protein_id "XP_072939114.1"; exon_number "3";
NW_027332226.1	Gnomon	CDS	4063798	4064025	.	+	0	gene_id "LOC140749821"; transcript_id "XM_073083013.1"; db_xref "GeneID:140749821"; db_xref "GenBank:XP_072939114.1"; gbkey "CDS"; gene "LOC140749821"; product "uncharacterized protein"; protein_id "XP_072939114.1"; exon_number "4";
NW_027332226.1	Gnomon	CDS	4065389	4065466	.	+	0	gene_id "LOC140749821"; transcript_id "XM_073083013.1"; db_xref "GeneID:140749821"; db_xref "GenBank:XP_072939114.1"; gbkey "CDS"; gene "LOC140749821"; product "uncharacterized protein"; protein_id "XP_072939114.1"; exon_number "5";
NW_027332226.1	Gnomon	start_codon	4059874	4059876	.	+	0	gene_id "LOC140749821"; transcript_id "XM_073083013.1"; db_xref "GeneID:140749821"; db_xref "GenBank:XP_072939114.1"; gbkey "CDS"; gene "LOC140749821"; product "uncharacterized protein"; protein_id "XP_072939114.1"; exon_number "1";
NW_027332226.1	Gnomon	stop_codon	4065467	4065469	.	+	0	gene_id "LOC140749821"; transcript_id "XM_073083013.1"; db_xref "GeneID:140749821"; db_xref "GenBank:XP_072939114.1"; gbkey "CDS"; gene "LOC140749821"; product "uncharacterized protein"; protein_id "XP_072939114.1"; exon_number "5";
NW_027332226.1	Gnomon	gene	4185101	4256461	.	+	.	gene_id "LOC140749552"; transcript_id ""; db_xref "GeneID:140749552"; description "ATP-binding cassette subfamily G member 4-like"; gbkey "Gene"; gene "LOC140749552"; gene_biotype "protein_coding";
NW_027332226.1	Gnomon	transcript	4185101	4256461	.	+	.	gene_id "LOC140749552"; transcript_id "XM_073082638.1"; db_xref "GeneID:140749552"; db_xref "GenBank:XM_073082638.1"; gbkey "mRNA"; gene "LOC140749552"; model_evidence "Supporting evidence includes similarity to: 16 Proteins"; product "ATP-binding cassette subfamily G member 4-like"; transcript_biotype "mRNA";
NW_027332226.1	Gnomon	exon	4185101	4185488	.	+	.	gene_id "LOC140749552"; transcript_id "XM_073082638.1"; db_xref "GeneID:140749552"; db_xref "GenBank:XM_073082638.1"; gene "LOC140749552"; model_evidence "Supporting evidence includes similarity to: 16 Proteins"; product "ATP-binding cassette subfamily G member 4-like"; transcript_biotype "mRNA"; exon_number "1";
NW_027332226.1	Gnomon	exon	4230460	4230577	.	+	.	gene_id "LOC140749552"; transcript_id "XM_073082638.1"; db_xref "GeneID:140749552"; db_xref "GenBank:XM_073082638.1"; gene "LOC140749552"; model_evidence "Supporting evidence includes similarity to: 16 Proteins"; product "ATP-binding cassette subfamily G member 4-like"; transcript_biotype "mRNA"; exon_number "2";
NW_027332226.1	Gnomon	exon	4230953	4231142	.	+	.	gene_id "LOC140749552"; transcript_id "XM_073082638.1"; db_xref "GeneID:140749552"; db_xref "GenBank:XM_073082638.1"; gene "LOC140749552"; model_evidence "Supporting evidence includes similarity to: 16 Proteins"; product "ATP-binding cassette subfamily G member 4-like"; transcript_biotype "mRNA"; exon_number "3";
NW_027332226.1	Gnomon	exon	4233933	4234078	.	+	.	gene_id "LOC140749552"; transcript_id "XM_073082638.1"; db_xref "GeneID:140749552"; db_xref "GenBank:XM_073082638.1"; gene "LOC140749552"; model_evidence "Supporting evidence includes similarity to: 16 Proteins"; product "ATP-binding cassette subfamily G member 4-like"; transcript_biotype "mRNA"; exon_number "4";
NW_027332226.1	Gnomon	exon	4241528	4241687	.	+	.	gene_id "LOC140749552"; transcript_id "XM_073082638.1"; db_xref "GeneID:140749552"; db_xref "GenBank:XM_073082638.1"; gene "LOC140749552"; model_evidence "Supporting evidence includes similarity to: 16 Proteins"; product "ATP-binding cassette subfamily G member 4-like"; transcript_biotype "mRNA"; exon_number "5";
NW_027332226.1	Gnomon	exon	4252304	4252491	.	+	.	gene_id "LOC140749552"; transcript_id "XM_073082638.1"; db_xref "GeneID:140749552"; db_xref "GenBank:XM_073082638.1"; gene "LOC140749552"; model_evidence "Supporting evidence includes similarity to: 16 Proteins"; product "ATP-binding cassette subfamily G member 4-like"; transcript_biotype "mRNA"; exon_number "6";
NW_027332226.1	Gnomon	exon	4252962	4253115	.	+	.	gene_id "LOC140749552"; transcript_id "XM_073082638.1"; db_xref "GeneID:140749552"; db_xref "GenBank:XM_073082638.1"; gene "LOC140749552"; model_evidence "Supporting evidence includes similarity to: 16 Proteins"; product "ATP-binding cassette subfamily G member 4-like"; transcript_biotype "mRNA"; exon_number "7";
NW_027332226.1	Gnomon	exon	4253434	4253602	.	+	.	gene_id "LOC140749552"; transcript_id "XM_073082638.1"; db_xref "GeneID:140749552"; db_xref "GenBank:XM_073082638.1"; gene "LOC140749552"; model_evidence "Supporting evidence includes similarity to: 16 Proteins"; product "ATP-binding cassette subfamily G member 4-like"; transcript_biotype "mRNA"; exon_number "8";
NW_027332226.1	Gnomon	exon	4254660	4254760	.	+	.	gene_id "LOC140749552"; transcript_id "XM_073082638.1"; db_xref "GeneID:140749552"; db_xref "GenBank:XM_073082638.1"; gene "LOC140749552"; model_evidence "Supporting evidence includes similarity to: 16 Proteins"; product "ATP-binding cassette subfamily G member 4-like"; transcript_biotype "mRNA"; exon_number "9";
NW_027332226.1	Gnomon	exon	4255611	4255766	.	+	.	gene_id "LOC140749552"; transcript_id "XM_073082638.1"; db_xref "GeneID:140749552"; db_xref "GenBank:XM_073082638.1"; gene "LOC140749552"; model_evidence "Supporting evidence includes similarity to: 16 Proteins"; product "ATP-binding cassette subfamily G member 4-like"; transcript_biotype "mRNA"; exon_number "10";
NW_027332226.1	Gnomon	exon	4255943	4256461	.	+	.	gene_id "LOC140749552"; transcript_id "XM_073082638.1"; db_xref "GeneID:140749552"; db_xref "GenBank:XM_073082638.1"; gene "LOC140749552"; model_evidence "Supporting evidence includes similarity to: 16 Proteins"; product "ATP-binding cassette subfamily G member 4-like"; transcript_biotype "mRNA"; exon_number "11";
NW_027332226.1	Gnomon	CDS	4185263	4185488	.	+	0	gene_id "LOC140749552"; transcript_id "XM_073082638.1"; db_xref "GeneID:140749552"; db_xref "GenBank:XP_072938739.1"; gbkey "CDS"; gene "LOC140749552"; product "ATP-binding cassette subfamily G member 4-like"; protein_id "XP_072938739.1"; exon_number "1";
NW_027332226.1	Gnomon	CDS	4230460	4230577	.	+	2	gene_id "LOC140749552"; transcript_id "XM_073082638.1"; db_xref "GeneID:140749552"; db_xref "GenBank:XP_072938739.1"; gbkey "CDS"; gene "LOC140749552"; product "ATP-binding cassette subfamily G member 4-like"; protein_id "XP_072938739.1"; exon_number "2";
NW_027332226.1	Gnomon	CDS	4230953	4231142	.	+	1	gene_id "LOC140749552"; transcript_id "XM_073082638.1"; db_xref "GeneID:140749552"; db_xref "GenBank:XP_072938739.1"; gbkey "CDS"; gene "LOC140749552"; product "ATP-binding cassette subfamily G member 4-like"; protein_id "XP_072938739.1"; exon_number "3";
NW_027332226.1	Gnomon	CDS	4233933	4234078	.	+	0	gene_id "LOC140749552"; transcript_id "XM_073082638.1"; db_xref "GeneID:140749552"; db_xref "GenBank:XP_072938739.1"; gbkey "CDS"; gene "LOC140749552"; product "ATP-binding cassette subfamily G member 4-like"; protein_id "XP_072938739.1"; exon_number "4";
NW_027332226.1	Gnomon	CDS	4241528	4241687	.	+	1	gene_id "LOC140749552"; transcript_id "XM_073082638.1"; db_xref "GeneID:140749552"; db_xref "GenBank:XP_072938739.1"; gbkey "CDS"; gene "LOC140749552"; product "ATP-binding cassette subfamily G member 4-like"; protein_id "XP_072938739.1"; exon_number "5";
NW_027332226.1	Gnomon	CDS	4252304	4252491	.	+	0	gene_id "LOC140749552"; transcript_id "XM_073082638.1"; db_xref "GeneID:140749552"; db_xref "GenBank:XP_072938739.1"; gbkey "CDS"; gene "LOC140749552"; product "ATP-binding cassette subfamily G member 4-like"; protein_id "XP_072938739.1"; exon_number "6";
NW_027332226.1	Gnomon	CDS	4252962	4253115	.	+	1	gene_id "LOC140749552"; transcript_id "XM_073082638.1"; db_xref "GeneID:140749552"; db_xref "GenBank:XP_072938739.1"; gbkey "CDS"; gene "LOC140749552"; product "ATP-binding cassette subfamily G member 4-like"; protein_id "XP_072938739.1"; exon_number "7";
NW_027332226.1	Gnomon	CDS	4253434	4253602	.	+	0	gene_id "LOC140749552"; transcript_id "XM_073082638.1"; db_xref "GeneID:140749552"; db_xref "GenBank:XP_072938739.1"; gbkey "CDS"; gene "LOC140749552"; product "ATP-binding cassette subfamily G member 4-like"; protein_id "XP_072938739.1"; exon_number "8";
NW_027332226.1	Gnomon	CDS	4254660	4254760	.	+	2	gene_id "LOC140749552"; transcript_id "XM_073082638.1"; db_xref "GeneID:140749552"; db_xref "GenBank:XP_072938739.1"; gbkey "CDS"; gene "LOC140749552"; product "ATP-binding cassette subfamily G member 4-like"; protein_id "XP_072938739.1"; exon_number "9";
NW_027332226.1	Gnomon	CDS	4255611	4255766	.	+	0	gene_id "LOC140749552"; transcript_id "XM_073082638.1"; db_xref "GeneID:140749552"; db_xref "GenBank:XP_072938739.1"; gbkey "CDS"; gene "LOC140749552"; product "ATP-binding cassette subfamily G member 4-like"; protein_id "XP_072938739.1"; exon_number "10";
NW_027332226.1	Gnomon	CDS	4255943	4256329	.	+	0	gene_id "LOC140749552"; transcript_id "XM_073082638.1"; db_xref "GeneID:140749552"; db_xref "GenBank:XP_072938739.1"; gbkey "CDS"; gene "LOC140749552"; product "ATP-binding cassette subfamily G member 4-like"; protein_id "XP_072938739.1"; exon_number "11";
NW_027332226.1	Gnomon	start_codon	4185263	4185265	.	+	0	gene_id "LOC140749552"; transcript_id "XM_073082638.1"; db_xref "GeneID:140749552"; db_xref "GenBank:XP_072938739.1"; gbkey "CDS"; gene "LOC140749552"; product "ATP-binding cassette subfamily G member 4-like"; protein_id "XP_072938739.1"; exon_number "1";
NW_027332226.1	Gnomon	stop_codon	4256330	4256332	.	+	0	gene_id "LOC140749552"; transcript_id "XM_073082638.1"; db_xref "GeneID:140749552"; db_xref "GenBank:XP_072938739.1"; gbkey "CDS"; gene "LOC140749552"; product "ATP-binding cassette subfamily G member 4-like"; protein_id "XP_072938739.1"; exon_number "11";
NW_027332226.1	Gnomon	gene	4260237	4262500	.	-	.	gene_id "Mdh1"; transcript_id ""; db_xref "GeneID:140749450"; description "malate dehydrogenase 1"; gbkey "Gene"; gene "Mdh1"; gene_biotype "protein_coding";
NW_027332226.1	Gnomon	transcript	4260237	4262500	.	-	.	gene_id "Mdh1"; transcript_id "XM_073082488.1"; db_xref "GeneID:140749450"; db_xref "GenBank:XM_073082488.1"; experiment "COORDINATES: polyA evidence [ECO:0006239]"; gbkey "mRNA"; gene "Mdh1"; model_evidence "Supporting evidence includes similarity to: 90 Proteins"; product "malate dehydrogenase 1"; transcript_biotype "mRNA";
NW_027332226.1	Gnomon	exon	4262185	4262500	.	-	.	gene_id "Mdh1"; transcript_id "XM_073082488.1"; db_xref "GeneID:140749450"; db_xref "GenBank:XM_073082488.1"; experiment "COORDINATES: polyA evidence [ECO:0006239]"; gene "Mdh1"; model_evidence "Supporting evidence includes similarity to: 90 Proteins"; product "malate dehydrogenase 1"; transcript_biotype "mRNA"; exon_number "1";
NW_027332226.1	Gnomon	exon	4260237	4261708	.	-	.	gene_id "Mdh1"; transcript_id "XM_073082488.1"; db_xref "GeneID:140749450"; db_xref "GenBank:XM_073082488.1"; experiment "COORDINATES: polyA evidence [ECO:0006239]"; gene "Mdh1"; model_evidence "Supporting evidence includes similarity to: 90 Proteins"; product "malate dehydrogenase 1"; transcript_biotype "mRNA"; exon_number "2";
NW_027332226.1	Gnomon	CDS	4262185	4262187	.	-	0	gene_id "Mdh1"; transcript_id "XM_073082488.1"; db_xref "GeneID:140749450"; db_xref "GenBank:XP_072938589.1"; gbkey "CDS"; gene "Mdh1"; product "malate dehydrogenase, cytoplasmic"; protein_id "XP_072938589.1"; exon_number "1";
NW_027332226.1	Gnomon	CDS	4260719	4261708	.	-	0	gene_id "Mdh1"; transcript_id "XM_073082488.1"; db_xref "GeneID:140749450"; db_xref "GenBank:XP_072938589.1"; gbkey "CDS"; gene "Mdh1"; product "malate dehydrogenase, cytoplasmic"; protein_id "XP_072938589.1"; exon_number "2";
NW_027332226.1	Gnomon	start_codon	4262185	4262187	.	-	0	gene_id "Mdh1"; transcript_id "XM_073082488.1"; db_xref "GeneID:140749450"; db_xref "GenBank:XP_072938589.1"; gbkey "CDS"; gene "Mdh1"; product "malate dehydrogenase, cytoplasmic"; protein_id "XP_072938589.1"; exon_number "1";
NW_027332226.1	Gnomon	stop_codon	4260716	4260718	.	-	0	gene_id "Mdh1"; transcript_id "XM_073082488.1"; db_xref "GeneID:140749450"; db_xref "GenBank:XP_072938589.1"; gbkey "CDS"; gene "Mdh1"; product "malate dehydrogenase, cytoplasmic"; protein_id "XP_072938589.1"; exon_number "2";
NW_027332226.1	Gnomon	gene	4266589	4269817	.	-	.	gene_id "LOC140749857"; transcript_id ""; db_xref "GeneID:140749857"; description "uncharacterized LOC140749857"; gbkey "Gene"; gene "LOC140749857"; gene_biotype "protein_coding";
NW_027332226.1	Gnomon	transcript	4266589	4269817	.	-	.	gene_id "LOC140749857"; transcript_id "XM_073083081.1"; db_xref "GeneID:140749857"; db_xref "GenBank:XM_073083081.1"; experiment "COORDINATES: polyA evidence [ECO:0006239]"; gbkey "mRNA"; gene "LOC140749857"; product "uncharacterized protein, transcript variant X2"; transcript_biotype "mRNA";
NW_027332226.1	Gnomon	exon	4269293	4269817	.	-	.	gene_id "LOC140749857"; transcript_id "XM_073083081.1"; db_xref "GeneID:140749857"; db_xref "GenBank:XM_073083081.1"; experiment "COORDINATES: polyA evidence [ECO:0006239]"; gene "LOC140749857"; product "uncharacterized protein, transcript variant X2"; transcript_biotype "mRNA"; exon_number "1";
NW_027332226.1	Gnomon	exon	4268268	4268457	.	-	.	gene_id "LOC140749857"; transcript_id "XM_073083081.1"; db_xref "GeneID:140749857"; db_xref "GenBank:XM_073083081.1"; experiment "COORDINATES: polyA evidence [ECO:0006239]"; gene "LOC140749857"; product "uncharacterized protein, transcript variant X2"; transcript_biotype "mRNA"; exon_number "2";
NW_027332226.1	Gnomon	exon	4267944	4268138	.	-	.	gene_id "LOC140749857"; transcript_id "XM_073083081.1"; db_xref "GeneID:140749857"; db_xref "GenBank:XM_073083081.1"; experiment "COORDINATES: polyA evidence [ECO:0006239]"; gene "LOC140749857"; product "uncharacterized protein, transcript variant X2"; transcript_biotype "mRNA"; exon_number "3";
NW_027332226.1	Gnomon	exon	4267624	4267824	.	-	.	gene_id "LOC140749857"; transcript_id "XM_073083081.1"; db_xref "GeneID:140749857"; db_xref "GenBank:XM_073083081.1"; experiment "COORDINATES: polyA evidence [ECO:0006239]"; gene "LOC140749857"; product "uncharacterized protein, transcript variant X2"; transcript_biotype "mRNA"; exon_number "4";
NW_027332226.1	Gnomon	exon	4266589	4267510	.	-	.	gene_id "LOC140749857"; transcript_id "XM_073083081.1"; db_xref "GeneID:140749857"; db_xref "GenBank:XM_073083081.1"; experiment "COORDINATES: polyA evidence [ECO:0006239]"; gene "LOC140749857"; product "uncharacterized protein, transcript variant X2"; transcript_biotype "mRNA"; exon_number "5";
NW_027332226.1	Gnomon	CDS	4269293	4269363	.	-	0	gene_id "LOC140749857"; transcript_id "XM_073083081.1"; db_xref "GeneID:140749857"; db_xref "GenBank:XP_072939182.1"; gbkey "CDS"; gene "LOC140749857"; product "uncharacterized protein isoform X2"; protein_id "XP_072939182.1"; exon_number "1";
NW_027332226.1	Gnomon	CDS	4268268	4268457	.	-	1	gene_id "LOC140749857"; transcript_id "XM_073083081.1"; db_xref "GeneID:140749857"; db_xref "GenBank:XP_072939182.1"; gbkey "CDS"; gene "LOC140749857"; product "uncharacterized protein isoform X2"; protein_id "XP_072939182.1"; exon_number "2";
NW_027332226.1	Gnomon	CDS	4267944	4268138	.	-	0	gene_id "LOC140749857"; transcript_id "XM_073083081.1"; db_xref "GeneID:140749857"; db_xref "GenBank:XP_072939182.1"; gbkey "CDS"; gene "LOC140749857"; product "uncharacterized protein isoform X2"; protein_id "XP_072939182.1"; exon_number "3";
NW_027332226.1	Gnomon	CDS	4267624	4267824	.	-	0	gene_id "LOC140749857"; transcript_id "XM_073083081.1"; db_xref "GeneID:140749857"; db_xref "GenBank:XP_072939182.1"; gbkey "CDS"; gene "LOC140749857"; product "uncharacterized protein isoform X2"; protein_id "XP_072939182.1"; exon_number "4";
NW_027332226.1	Gnomon	CDS	4266632	4267510	.	-	0	gene_id "LOC140749857"; transcript_id "XM_073083081.1"; db_xref "GeneID:140749857"; db_xref "GenBank:XP_072939182.1"; gbkey "CDS"; gene "LOC140749857"; product "uncharacterized protein isoform X2"; protein_id "XP_072939182.1"; exon_number "5";
NW_027332226.1	Gnomon	start_codon	4269361	4269363	.	-	0	gene_id "LOC140749857"; transcript_id "XM_073083081.1"; db_xref "GeneID:140749857"; db_xref "GenBank:XP_072939182.1"; gbkey "CDS"; gene "LOC140749857"; product "uncharacterized protein isoform X2"; protein_id "XP_072939182.1"; exon_number "1";
NW_027332226.1	Gnomon	stop_codon	4266629	4266631	.	-	0	gene_id "LOC140749857"; transcript_id "XM_073083081.1"; db_xref "GeneID:140749857"; db_xref "GenBank:XP_072939182.1"; gbkey "CDS"; gene "LOC140749857"; product "uncharacterized protein isoform X2"; protein_id "XP_072939182.1"; exon_number "5";
NW_027332226.1	Gnomon	transcript	4266589	4269817	.	-	.	gene_id "LOC140749857"; transcript_id "XM_073083082.1"; db_xref "GeneID:140749857"; db_xref "GenBank:XM_073083082.1"; experiment "COORDINATES: polyA evidence [ECO:0006239]"; gbkey "mRNA"; gene "LOC140749857"; product "uncharacterized protein, transcript variant X3"; transcript_biotype "mRNA";
NW_027332226.1	Gnomon	exon	4269293	4269817	.	-	.	gene_id "LOC140749857"; transcript_id "XM_073083082.1"; db_xref "GeneID:140749857"; db_xref "GenBank:XM_073083082.1"; experiment "COORDINATES: polyA evidence [ECO:0006239]"; gene "LOC140749857"; product "uncharacterized protein, transcript variant X3"; transcript_biotype "mRNA"; exon_number "1";
NW_027332226.1	Gnomon	exon	4268268	4268457	.	-	.	gene_id "LOC140749857"; transcript_id "XM_073083082.1"; db_xref "GeneID:140749857"; db_xref "GenBank:XM_073083082.1"; experiment "COORDINATES: polyA evidence [ECO:0006239]"; gene "LOC140749857"; product "uncharacterized protein, transcript variant X3"; transcript_biotype "mRNA"; exon_number "2";
NW_027332226.1	Gnomon	exon	4267938	4268138	.	-	.	gene_id "LOC140749857"; transcript_id "XM_073083082.1"; db_xref "GeneID:140749857"; db_xref "GenBank:XM_073083082.1"; experiment "COORDINATES: polyA evidence [ECO:0006239]"; gene "LOC140749857"; product "uncharacterized protein, transcript variant X3"; transcript_biotype "mRNA"; exon_number "3";
NW_027332226.1	Gnomon	exon	4267630	4267824	.	-	.	gene_id "LOC140749857"; transcript_id "XM_073083082.1"; db_xref "GeneID:140749857"; db_xref "GenBank:XM_073083082.1"; experiment "COORDINATES: polyA evidence [ECO:0006239]"; gene "LOC140749857"; product "uncharacterized protein, transcript variant X3"; transcript_biotype "mRNA"; exon_number "4";
NW_027332226.1	Gnomon	exon	4266589	4267510	.	-	.	gene_id "LOC140749857"; transcript_id "XM_073083082.1"; db_xref "GeneID:140749857"; db_xref "GenBank:XM_073083082.1"; experiment "COORDINATES: polyA evidence [ECO:0006239]"; gene "LOC140749857"; product "uncharacterized protein, transcript variant X3"; transcript_biotype "mRNA"; exon_number "5";
NW_027332226.1	Gnomon	CDS	4269293	4269363	.	-	0	gene_id "LOC140749857"; transcript_id "XM_073083082.1"; db_xref "GeneID:140749857"; db_xref "GenBank:XP_072939183.1"; gbkey "CDS"; gene "LOC140749857"; product "uncharacterized protein isoform X3"; protein_id "XP_072939183.1"; exon_number "1";
NW_027332226.1	Gnomon	CDS	4268268	4268457	.	-	1	gene_id "LOC140749857"; transcript_id "XM_073083082.1"; db_xref "GeneID:140749857"; db_xref "GenBank:XP_072939183.1"; gbkey "CDS"; gene "LOC140749857"; product "uncharacterized protein isoform X3"; protein_id "XP_072939183.1"; exon_number "2";
NW_027332226.1	Gnomon	CDS	4267938	4268138	.	-	0	gene_id "LOC140749857"; transcript_id "XM_073083082.1"; db_xref "GeneID:140749857"; db_xref "GenBank:XP_072939183.1"; gbkey "CDS"; gene "LOC140749857"; product "uncharacterized protein isoform X3"; protein_id "XP_072939183.1"; exon_number "3";
NW_027332226.1	Gnomon	CDS	4267630	4267824	.	-	0	gene_id "LOC140749857"; transcript_id "XM_073083082.1"; db_xref "GeneID:140749857"; db_xref "GenBank:XP_072939183.1"; gbkey "CDS"; gene "LOC140749857"; product "uncharacterized protein isoform X3"; protein_id "XP_072939183.1"; exon_number "4";
NW_027332226.1	Gnomon	CDS	4266632	4267510	.	-	0	gene_id "LOC140749857"; transcript_id "XM_073083082.1"; db_xref "GeneID:140749857"; db_xref "GenBank:XP_072939183.1"; gbkey "CDS"; gene "LOC140749857"; product "uncharacterized protein isoform X3"; protein_id "XP_072939183.1"; exon_number "5";
NW_027332226.1	Gnomon	start_codon	4269361	4269363	.	-	0	gene_id "LOC140749857"; transcript_id "XM_073083082.1"; db_xref "GeneID:140749857"; db_xref "GenBank:XP_072939183.1"; gbkey "CDS"; gene "LOC140749857"; product "uncharacterized protein isoform X3"; protein_id "XP_072939183.1"; exon_number "1";
NW_027332226.1	Gnomon	stop_codon	4266629	4266631	.	-	0	gene_id "LOC140749857"; transcript_id "XM_073083082.1"; db_xref "GeneID:140749857"; db_xref "GenBank:XP_072939183.1"; gbkey "CDS"; gene "LOC140749857"; product "uncharacterized protein isoform X3"; protein_id "XP_072939183.1"; exon_number "5";
NW_027332226.1	Gnomon	transcript	4266589	4269817	.	-	.	gene_id "LOC140749857"; transcript_id "XM_073083080.1"; db_xref "GeneID:140749857"; db_xref "GenBank:XM_073083080.1"; experiment "COORDINATES: polyA evidence [ECO:0006239]"; gbkey "mRNA"; gene "LOC140749857"; product "uncharacterized protein, transcript variant X1"; transcript_biotype "mRNA";
NW_027332226.1	Gnomon	exon	4269293	4269817	.	-	.	gene_id "LOC140749857"; transcript_id "XM_073083080.1"; db_xref "GeneID:140749857"; db_xref "GenBank:XM_073083080.1"; experiment "COORDINATES: polyA evidence [ECO:0006239]"; gene "LOC140749857"; product "uncharacterized protein, transcript variant X1"; transcript_biotype "mRNA"; exon_number "1";
NW_027332226.1	Gnomon	exon	4268268	4268457	.	-	.	gene_id "LOC140749857"; transcript_id "XM_073083080.1"; db_xref "GeneID:140749857"; db_xref "GenBank:XM_073083080.1"; experiment "COORDINATES: polyA evidence [ECO:0006239]"; gene "LOC140749857"; product "uncharacterized protein, transcript variant X1"; transcript_biotype "mRNA"; exon_number "2";
NW_027332226.1	Gnomon	exon	4267938	4268138	.	-	.	gene_id "LOC140749857"; transcript_id "XM_073083080.1"; db_xref "GeneID:140749857"; db_xref "GenBank:XM_073083080.1"; experiment "COORDINATES: polyA evidence [ECO:0006239]"; gene "LOC140749857"; product "uncharacterized protein, transcript variant X1"; transcript_biotype "mRNA"; exon_number "3";
NW_027332226.1	Gnomon	exon	4267624	4267824	.	-	.	gene_id "LOC140749857"; transcript_id "XM_073083080.1"; db_xref "GeneID:140749857"; db_xref "GenBank:XM_073083080.1"; experiment "COORDINATES: polyA evidence [ECO:0006239]"; gene "LOC140749857"; product "uncharacterized protein, transcript variant X1"; transcript_biotype "mRNA"; exon_number "4";
NW_027332226.1	Gnomon	exon	4266589	4267510	.	-	.	gene_id "LOC140749857"; transcript_id "XM_073083080.1"; db_xref "GeneID:140749857"; db_xref "GenBank:XM_073083080.1"; experiment "COORDINATES: polyA evidence [ECO:0006239]"; gene "LOC140749857"; product "uncharacterized protein, transcript variant X1"; transcript_biotype "mRNA"; exon_number "5";
NW_027332226.1	Gnomon	CDS	4269293	4269363	.	-	0	gene_id "LOC140749857"; transcript_id "XM_073083080.1"; db_xref "GeneID:140749857"; db_xref "GenBank:XP_072939181.1"; gbkey "CDS"; gene "LOC140749857"; product "uncharacterized protein isoform X1"; protein_id "XP_072939181.1"; exon_number "1";
NW_027332226.1	Gnomon	CDS	4268268	4268457	.	-	1	gene_id "LOC140749857"; transcript_id "XM_073083080.1"; db_xref "GeneID:140749857"; db_xref "GenBank:XP_072939181.1"; gbkey "CDS"; gene "LOC140749857"; product "uncharacterized protein isoform X1"; protein_id "XP_072939181.1"; exon_number "2";
NW_027332226.1	Gnomon	CDS	4267938	4268138	.	-	0	gene_id "LOC140749857"; transcript_id "XM_073083080.1"; db_xref "GeneID:140749857"; db_xref "GenBank:XP_072939181.1"; gbkey "CDS"; gene "LOC140749857"; product "uncharacterized protein isoform X1"; protein_id "XP_072939181.1"; exon_number "3";
NW_027332226.1	Gnomon	CDS	4267624	4267824	.	-	0	gene_id "LOC140749857"; transcript_id "XM_073083080.1"; db_xref "GeneID:140749857"; db_xref "GenBank:XP_072939181.1"; gbkey "CDS"; gene "LOC140749857"; product "uncharacterized protein isoform X1"; protein_id "XP_072939181.1"; exon_number "4";
NW_027332226.1	Gnomon	CDS	4266632	4267510	.	-	0	gene_id "LOC140749857"; transcript_id "XM_073083080.1"; db_xref "GeneID:140749857"; db_xref "GenBank:XP_072939181.1"; gbkey "CDS"; gene "LOC140749857"; product "uncharacterized protein isoform X1"; protein_id "XP_072939181.1"; exon_number "5";
NW_027332226.1	Gnomon	start_codon	4269361	4269363	.	-	0	gene_id "LOC140749857"; transcript_id "XM_073083080.1"; db_xref "GeneID:140749857"; db_xref "GenBank:XP_072939181.1"; gbkey "CDS"; gene "LOC140749857"; product "uncharacterized protein isoform X1"; protein_id "XP_072939181.1"; exon_number "1";
NW_027332226.1	Gnomon	stop_codon	4266629	4266631	.	-	0	gene_id "LOC140749857"; transcript_id "XM_073083080.1"; db_xref "GeneID:140749857"; db_xref "GenBank:XP_072939181.1"; gbkey "CDS"; gene "LOC140749857"; product "uncharacterized protein isoform X1"; protein_id "XP_072939181.1"; exon_number "5";
NW_027332226.1	Gnomon	gene	4269847	4276698	.	+	.	gene_id "bsf"; transcript_id ""; db_xref "GeneID:140749856"; description "bicoid stability factor"; gbkey "Gene"; gene "bsf"; gene_biotype "protein_coding";
NW_027332226.1	Gnomon	transcript	4269847	4276698	.	+	.	gene_id "bsf"; transcript_id "XM_073083078.1"; db_xref "GeneID:140749856"; db_xref "GenBank:XM_073083078.1"; experiment "COORDINATES: polyA evidence [ECO:0006239]"; gbkey "mRNA"; gene "bsf"; model_evidence "Supporting evidence includes similarity to: 13 Proteins"; product "bicoid stability factor"; transcript_biotype "mRNA";
NW_027332226.1	Gnomon	exon	4269847	4270143	.	+	.	gene_id "bsf"; transcript_id "XM_073083078.1"; db_xref "GeneID:140749856"; db_xref "GenBank:XM_073083078.1"; experiment "COORDINATES: polyA evidence [ECO:0006239]"; gene "bsf"; model_evidence "Supporting evidence includes similarity to: 13 Proteins"; product "bicoid stability factor"; transcript_biotype "mRNA"; exon_number "1";
NW_027332226.1	Gnomon	exon	4270441	4270628	.	+	.	gene_id "bsf"; transcript_id "XM_073083078.1"; db_xref "GeneID:140749856"; db_xref "GenBank:XM_073083078.1"; experiment "COORDINATES: polyA evidence [ECO:0006239]"; gene "bsf"; model_evidence "Supporting evidence includes similarity to: 13 Proteins"; product "bicoid stability factor"; transcript_biotype "mRNA"; exon_number "2";
NW_027332226.1	Gnomon	exon	4270879	4271077	.	+	.	gene_id "bsf"; transcript_id "XM_073083078.1"; db_xref "GeneID:140749856"; db_xref "GenBank:XM_073083078.1"; experiment "COORDINATES: polyA evidence [ECO:0006239]"; gene "bsf"; model_evidence "Supporting evidence includes similarity to: 13 Proteins"; product "bicoid stability factor"; transcript_biotype "mRNA"; exon_number "3";
NW_027332226.1	Gnomon	exon	4271174	4271492	.	+	.	gene_id "bsf"; transcript_id "XM_073083078.1"; db_xref "GeneID:140749856"; db_xref "GenBank:XM_073083078.1"; experiment "COORDINATES: polyA evidence [ECO:0006239]"; gene "bsf"; model_evidence "Supporting evidence includes similarity to: 13 Proteins"; product "bicoid stability factor"; transcript_biotype "mRNA"; exon_number "4";
NW_027332226.1	Gnomon	exon	4271720	4273285	.	+	.	gene_id "bsf"; transcript_id "XM_073083078.1"; db_xref "GeneID:140749856"; db_xref "GenBank:XM_073083078.1"; experiment "COORDINATES: polyA evidence [ECO:0006239]"; gene "bsf"; model_evidence "Supporting evidence includes similarity to: 13 Proteins"; product "bicoid stability factor"; transcript_biotype "mRNA"; exon_number "5";
NW_027332226.1	Gnomon	exon	4273370	4273606	.	+	.	gene_id "bsf"; transcript_id "XM_073083078.1"; db_xref "GeneID:140749856"; db_xref "GenBank:XM_073083078.1"; experiment "COORDINATES: polyA evidence [ECO:0006239]"; gene "bsf"; model_evidence "Supporting evidence includes similarity to: 13 Proteins"; product "bicoid stability factor"; transcript_biotype "mRNA"; exon_number "6";
NW_027332226.1	Gnomon	exon	4274282	4274428	.	+	.	gene_id "bsf"; transcript_id "XM_073083078.1"; db_xref "GeneID:140749856"; db_xref "GenBank:XM_073083078.1"; experiment "COORDINATES: polyA evidence [ECO:0006239]"; gene "bsf"; model_evidence "Supporting evidence includes similarity to: 13 Proteins"; product "bicoid stability factor"; transcript_biotype "mRNA"; exon_number "7";
NW_027332226.1	Gnomon	exon	4274850	4275558	.	+	.	gene_id "bsf"; transcript_id "XM_073083078.1"; db_xref "GeneID:140749856"; db_xref "GenBank:XM_073083078.1"; experiment "COORDINATES: polyA evidence [ECO:0006239]"; gene "bsf"; model_evidence "Supporting evidence includes similarity to: 13 Proteins"; product "bicoid stability factor"; transcript_biotype "mRNA"; exon_number "8";
NW_027332226.1	Gnomon	exon	4275939	4276698	.	+	.	gene_id "bsf"; transcript_id "XM_073083078.1"; db_xref "GeneID:140749856"; db_xref "GenBank:XM_073083078.1"; experiment "COORDINATES: polyA evidence [ECO:0006239]"; gene "bsf"; model_evidence "Supporting evidence includes similarity to: 13 Proteins"; product "bicoid stability factor"; transcript_biotype "mRNA"; exon_number "9";
NW_027332226.1	Gnomon	CDS	4270010	4270143	.	+	0	gene_id "bsf"; transcript_id "XM_073083078.1"; db_xref "GeneID:140749856"; db_xref "GenBank:XP_072939179.1"; gbkey "CDS"; gene "bsf"; product "leucine-rich PPR motif-containing protein, mitochondrial"; protein_id "XP_072939179.1"; exon_number "1";
NW_027332226.1	Gnomon	CDS	4270441	4270628	.	+	1	gene_id "bsf"; transcript_id "XM_073083078.1"; db_xref "GeneID:140749856"; db_xref "GenBank:XP_072939179.1"; gbkey "CDS"; gene "bsf"; product "leucine-rich PPR motif-containing protein, mitochondrial"; protein_id "XP_072939179.1"; exon_number "2";
NW_027332226.1	Gnomon	CDS	4270879	4271077	.	+	2	gene_id "bsf"; transcript_id "XM_073083078.1"; db_xref "GeneID:140749856"; db_xref "GenBank:XP_072939179.1"; gbkey "CDS"; gene "bsf"; product "leucine-rich PPR motif-containing protein, mitochondrial"; protein_id "XP_072939179.1"; exon_number "3";
NW_027332226.1	Gnomon	CDS	4271174	4271492	.	+	1	gene_id "bsf"; transcript_id "XM_073083078.1"; db_xref "GeneID:140749856"; db_xref "GenBank:XP_072939179.1"; gbkey "CDS"; gene "bsf"; product "leucine-rich PPR motif-containing protein, mitochondrial"; protein_id "XP_072939179.1"; exon_number "4";
NW_027332226.1	Gnomon	CDS	4271720	4273285	.	+	0	gene_id "bsf"; transcript_id "XM_073083078.1"; db_xref "GeneID:140749856"; db_xref "GenBank:XP_072939179.1"; gbkey "CDS"; gene "bsf"; product "leucine-rich PPR motif-containing protein, mitochondrial"; protein_id "XP_072939179.1"; exon_number "5";
NW_027332226.1	Gnomon	CDS	4273370	4273606	.	+	0	gene_id "bsf"; transcript_id "XM_073083078.1"; db_xref "GeneID:140749856"; db_xref "GenBank:XP_072939179.1"; gbkey "CDS"; gene "bsf"; product "leucine-rich PPR motif-containing protein, mitochondrial"; protein_id "XP_072939179.1"; exon_number "6";
NW_027332226.1	Gnomon	CDS	4274282	4274428	.	+	0	gene_id "bsf"; transcript_id "XM_073083078.1"; db_xref "GeneID:140749856"; db_xref "GenBank:XP_072939179.1"; gbkey "CDS"; gene "bsf"; product "leucine-rich PPR motif-containing protein, mitochondrial"; protein_id "XP_072939179.1"; exon_number "7";
NW_027332226.1	Gnomon	CDS	4274850	4275558	.	+	0	gene_id "bsf"; transcript_id "XM_073083078.1"; db_xref "GeneID:140749856"; db_xref "GenBank:XP_072939179.1"; gbkey "CDS"; gene "bsf"; product "leucine-rich PPR motif-containing protein, mitochondrial"; protein_id "XP_072939179.1"; exon_number "8";
NW_027332226.1	Gnomon	CDS	4275939	4276366	.	+	2	gene_id "bsf"; transcript_id "XM_073083078.1"; db_xref "GeneID:140749856"; db_xref "GenBank:XP_072939179.1"; gbkey "CDS"; gene "bsf"; product "leucine-rich PPR motif-containing protein, mitochondrial"; protein_id "XP_072939179.1"; exon_number "9";
NW_027332226.1	Gnomon	start_codon	4270010	4270012	.	+	0	gene_id "bsf"; transcript_id "XM_073083078.1"; db_xref "GeneID:140749856"; db_xref "GenBank:XP_072939179.1"; gbkey "CDS"; gene "bsf"; product "leucine-rich PPR motif-containing protein, mitochondrial"; protein_id "XP_072939179.1"; exon_number "1";
NW_027332226.1	Gnomon	stop_codon	4276367	4276369	.	+	0	gene_id "bsf"; transcript_id "XM_073083078.1"; db_xref "GeneID:140749856"; db_xref "GenBank:XP_072939179.1"; gbkey "CDS"; gene "bsf"; product "leucine-rich PPR motif-containing protein, mitochondrial"; protein_id "XP_072939179.1"; exon_number "9";
NW_027332226.1	Gnomon	gene	4277480	4288117	.	+	.	gene_id "LOC140749551"; transcript_id ""; db_xref "GeneID:140749551"; description "uncharacterized LOC140749551"; gbkey "Gene"; gene "LOC140749551"; gene_biotype "protein_coding";
NW_027332226.1	Gnomon	transcript	4277480	4288117	.	+	.	gene_id "LOC140749551"; transcript_id "XM_073082636.1"; db_xref "GeneID:140749551"; db_xref "GenBank:XM_073082636.1"; experiment "COORDINATES: polyA evidence [ECO:0006239]"; gbkey "mRNA"; gene "LOC140749551"; model_evidence "Supporting evidence includes similarity to: 3 Proteins"; product "uncharacterized protein"; transcript_biotype "mRNA";
NW_027332226.1	Gnomon	exon	4277480	4277654	.	+	.	gene_id "LOC140749551"; transcript_id "XM_073082636.1"; db_xref "GeneID:140749551"; db_xref "GenBank:XM_073082636.1"; experiment "COORDINATES: polyA evidence [ECO:0006239]"; gene "LOC140749551"; model_evidence "Supporting evidence includes similarity to: 3 Proteins"; product "uncharacterized protein"; transcript_biotype "mRNA"; exon_number "1";
NW_027332226.1	Gnomon	exon	4278065	4278192	.	+	.	gene_id "LOC140749551"; transcript_id "XM_073082636.1"; db_xref "GeneID:140749551"; db_xref "GenBank:XM_073082636.1"; experiment "COORDINATES: polyA evidence [ECO:0006239]"; gene "LOC140749551"; model_evidence "Supporting evidence includes similarity to: 3 Proteins"; product "uncharacterized protein"; transcript_biotype "mRNA"; exon_number "2";
NW_027332226.1	Gnomon	exon	4278880	4278928	.	+	.	gene_id "LOC140749551"; transcript_id "XM_073082636.1"; db_xref "GeneID:140749551"; db_xref "GenBank:XM_073082636.1"; experiment "COORDINATES: polyA evidence [ECO:0006239]"; gene "LOC140749551"; model_evidence "Supporting evidence includes similarity to: 3 Proteins"; product "uncharacterized protein"; transcript_biotype "mRNA"; exon_number "3";
NW_027332226.1	Gnomon	exon	4279465	4279567	.	+	.	gene_id "LOC140749551"; transcript_id "XM_073082636.1"; db_xref "GeneID:140749551"; db_xref "GenBank:XM_073082636.1"; experiment "COORDINATES: polyA evidence [ECO:0006239]"; gene "LOC140749551"; model_evidence "Supporting evidence includes similarity to: 3 Proteins"; product "uncharacterized protein"; transcript_biotype "mRNA"; exon_number "4";
NW_027332226.1	Gnomon	exon	4280043	4280123	.	+	.	gene_id "LOC140749551"; transcript_id "XM_073082636.1"; db_xref "GeneID:140749551"; db_xref "GenBank:XM_073082636.1"; experiment "COORDINATES: polyA evidence [ECO:0006239]"; gene "LOC140749551"; model_evidence "Supporting evidence includes similarity to: 3 Proteins"; product "uncharacterized protein"; transcript_biotype "mRNA"; exon_number "5";
NW_027332226.1	Gnomon	exon	4280952	4281174	.	+	.	gene_id "LOC140749551"; transcript_id "XM_073082636.1"; db_xref "GeneID:140749551"; db_xref "GenBank:XM_073082636.1"; experiment "COORDINATES: polyA evidence [ECO:0006239]"; gene "LOC140749551"; model_evidence "Supporting evidence includes similarity to: 3 Proteins"; product "uncharacterized protein"; transcript_biotype "mRNA"; exon_number "6";
NW_027332226.1	Gnomon	exon	4281345	4281383	.	+	.	gene_id "LOC140749551"; transcript_id "XM_073082636.1"; db_xref "GeneID:140749551"; db_xref "GenBank:XM_073082636.1"; experiment "COORDINATES: polyA evidence [ECO:0006239]"; gene "LOC140749551"; model_evidence "Supporting evidence includes similarity to: 3 Proteins"; product "uncharacterized protein"; transcript_biotype "mRNA"; exon_number "7";
NW_027332226.1	Gnomon	exon	4281591	4281657	.	+	.	gene_id "LOC140749551"; transcript_id "XM_073082636.1"; db_xref "GeneID:140749551"; db_xref "GenBank:XM_073082636.1"; experiment "COORDINATES: polyA evidence [ECO:0006239]"; gene "LOC140749551"; model_evidence "Supporting evidence includes similarity to: 3 Proteins"; product "uncharacterized protein"; transcript_biotype "mRNA"; exon_number "8";
NW_027332226.1	Gnomon	exon	4283858	4283957	.	+	.	gene_id "LOC140749551"; transcript_id "XM_073082636.1"; db_xref "GeneID:140749551"; db_xref "GenBank:XM_073082636.1"; experiment "COORDINATES: polyA evidence [ECO:0006239]"; gene "LOC140749551"; model_evidence "Supporting evidence includes similarity to: 3 Proteins"; product "uncharacterized protein"; transcript_biotype "mRNA"; exon_number "9";
NW_027332226.1	Gnomon	exon	4284272	4284403	.	+	.	gene_id "LOC140749551"; transcript_id "XM_073082636.1"; db_xref "GeneID:140749551"; db_xref "GenBank:XM_073082636.1"; experiment "COORDINATES: polyA evidence [ECO:0006239]"; gene "LOC140749551"; model_evidence "Supporting evidence includes similarity to: 3 Proteins"; product "uncharacterized protein"; transcript_biotype "mRNA"; exon_number "10";
NW_027332226.1	Gnomon	exon	4285558	4285728	.	+	.	gene_id "LOC140749551"; transcript_id "XM_073082636.1"; db_xref "GeneID:140749551"; db_xref "GenBank:XM_073082636.1"; experiment "COORDINATES: polyA evidence [ECO:0006239]"; gene "LOC140749551"; model_evidence "Supporting evidence includes similarity to: 3 Proteins"; product "uncharacterized protein"; transcript_biotype "mRNA"; exon_number "11";
NW_027332226.1	Gnomon	exon	4286061	4286306	.	+	.	gene_id "LOC140749551"; transcript_id "XM_073082636.1"; db_xref "GeneID:140749551"; db_xref "GenBank:XM_073082636.1"; experiment "COORDINATES: polyA evidence [ECO:0006239]"; gene "LOC140749551"; model_evidence "Supporting evidence includes similarity to: 3 Proteins"; product "uncharacterized protein"; transcript_biotype "mRNA"; exon_number "12";
NW_027332226.1	Gnomon	exon	4286590	4286668	.	+	.	gene_id "LOC140749551"; transcript_id "XM_073082636.1"; db_xref "GeneID:140749551"; db_xref "GenBank:XM_073082636.1"; experiment "COORDINATES: polyA evidence [ECO:0006239]"; gene "LOC140749551"; model_evidence "Supporting evidence includes similarity to: 3 Proteins"; product "uncharacterized protein"; transcript_biotype "mRNA"; exon_number "13";
NW_027332226.1	Gnomon	exon	4286780	4287062	.	+	.	gene_id "LOC140749551"; transcript_id "XM_073082636.1"; db_xref "GeneID:140749551"; db_xref "GenBank:XM_073082636.1"; experiment "COORDINATES: polyA evidence [ECO:0006239]"; gene "LOC140749551"; model_evidence "Supporting evidence includes similarity to: 3 Proteins"; product "uncharacterized protein"; transcript_biotype "mRNA"; exon_number "14";
NW_027332226.1	Gnomon	exon	4287507	4287661	.	+	.	gene_id "LOC140749551"; transcript_id "XM_073082636.1"; db_xref "GeneID:140749551"; db_xref "GenBank:XM_073082636.1"; experiment "COORDINATES: polyA evidence [ECO:0006239]"; gene "LOC140749551"; model_evidence "Supporting evidence includes similarity to: 3 Proteins"; product "uncharacterized protein"; transcript_biotype "mRNA"; exon_number "15";
NW_027332226.1	Gnomon	exon	4287804	4288117	.	+	.	gene_id "LOC140749551"; transcript_id "XM_073082636.1"; db_xref "GeneID:140749551"; db_xref "GenBank:XM_073082636.1"; experiment "COORDINATES: polyA evidence [ECO:0006239]"; gene "LOC140749551"; model_evidence "Supporting evidence includes similarity to: 3 Proteins"; product "uncharacterized protein"; transcript_biotype "mRNA"; exon_number "16";
NW_027332226.1	Gnomon	CDS	4277524	4277654	.	+	0	gene_id "LOC140749551"; transcript_id "XM_073082636.1"; db_xref "GeneID:140749551"; db_xref "GenBank:XP_072938737.1"; gbkey "CDS"; gene "LOC140749551"; product "uncharacterized protein"; protein_id "XP_072938737.1"; exon_number "1";
NW_027332226.1	Gnomon	CDS	4278065	4278192	.	+	1	gene_id "LOC140749551"; transcript_id "XM_073082636.1"; db_xref "GeneID:140749551"; db_xref "GenBank:XP_072938737.1"; gbkey "CDS"; gene "LOC140749551"; product "uncharacterized protein"; protein_id "XP_072938737.1"; exon_number "2";
NW_027332226.1	Gnomon	CDS	4278880	4278928	.	+	2	gene_id "LOC140749551"; transcript_id "XM_073082636.1"; db_xref "GeneID:140749551"; db_xref "GenBank:XP_072938737.1"; gbkey "CDS"; gene "LOC140749551"; product "uncharacterized protein"; protein_id "XP_072938737.1"; exon_number "3";
NW_027332226.1	Gnomon	CDS	4279465	4279567	.	+	1	gene_id "LOC140749551"; transcript_id "XM_073082636.1"; db_xref "GeneID:140749551"; db_xref "GenBank:XP_072938737.1"; gbkey "CDS"; gene "LOC140749551"; product "uncharacterized protein"; protein_id "XP_072938737.1"; exon_number "4";
NW_027332226.1	Gnomon	CDS	4280043	4280123	.	+	0	gene_id "LOC140749551"; transcript_id "XM_073082636.1"; db_xref "GeneID:140749551"; db_xref "GenBank:XP_072938737.1"; gbkey "CDS"; gene "LOC140749551"; product "uncharacterized protein"; protein_id "XP_072938737.1"; exon_number "5";
NW_027332226.1	Gnomon	CDS	4280952	4281174	.	+	0	gene_id "LOC140749551"; transcript_id "XM_073082636.1"; db_xref "GeneID:140749551"; db_xref "GenBank:XP_072938737.1"; gbkey "CDS"; gene "LOC140749551"; product "uncharacterized protein"; protein_id "XP_072938737.1"; exon_number "6";
NW_027332226.1	Gnomon	CDS	4281345	4281383	.	+	2	gene_id "LOC140749551"; transcript_id "XM_073082636.1"; db_xref "GeneID:140749551"; db_xref "GenBank:XP_072938737.1"; gbkey "CDS"; gene "LOC140749551"; product "uncharacterized protein"; protein_id "XP_072938737.1"; exon_number "7";
NW_027332226.1	Gnomon	CDS	4281591	4281657	.	+	2	gene_id "LOC140749551"; transcript_id "XM_073082636.1"; db_xref "GeneID:140749551"; db_xref "GenBank:XP_072938737.1"; gbkey "CDS"; gene "LOC140749551"; product "uncharacterized protein"; protein_id "XP_072938737.1"; exon_number "8";
NW_027332226.1	Gnomon	CDS	4283858	4283957	.	+	1	gene_id "LOC140749551"; transcript_id "XM_073082636.1"; db_xref "GeneID:140749551"; db_xref "GenBank:XP_072938737.1"; gbkey "CDS"; gene "LOC140749551"; product "uncharacterized protein"; protein_id "XP_072938737.1"; exon_number "9";
NW_027332226.1	Gnomon	CDS	4284272	4284403	.	+	0	gene_id "LOC140749551"; transcript_id "XM_073082636.1"; db_xref "GeneID:140749551"; db_xref "GenBank:XP_072938737.1"; gbkey "CDS"; gene "LOC140749551"; product "uncharacterized protein"; protein_id "XP_072938737.1"; exon_number "10";
NW_027332226.1	Gnomon	CDS	4285558	4285728	.	+	0	gene_id "LOC140749551"; transcript_id "XM_073082636.1"; db_xref "GeneID:140749551"; db_xref "GenBank:XP_072938737.1"; gbkey "CDS"; gene "LOC140749551"; product "uncharacterized protein"; protein_id "XP_072938737.1"; exon_number "11";
NW_027332226.1	Gnomon	CDS	4286061	4286306	.	+	0	gene_id "LOC140749551"; transcript_id "XM_073082636.1"; db_xref "GeneID:140749551"; db_xref "GenBank:XP_072938737.1"; gbkey "CDS"; gene "LOC140749551"; product "uncharacterized protein"; protein_id "XP_072938737.1"; exon_number "12";
NW_027332226.1	Gnomon	CDS	4286590	4286668	.	+	0	gene_id "LOC140749551"; transcript_id "XM_073082636.1"; db_xref "GeneID:140749551"; db_xref "GenBank:XP_072938737.1"; gbkey "CDS"; gene "LOC140749551"; product "uncharacterized protein"; protein_id "XP_072938737.1"; exon_number "13";
NW_027332226.1	Gnomon	CDS	4286780	4287062	.	+	2	gene_id "LOC140749551"; transcript_id "XM_073082636.1"; db_xref "GeneID:140749551"; db_xref "GenBank:XP_072938737.1"; gbkey "CDS"; gene "LOC140749551"; product "uncharacterized protein"; protein_id "XP_072938737.1"; exon_number "14";
NW_027332226.1	Gnomon	CDS	4287507	4287661	.	+	1	gene_id "LOC140749551"; transcript_id "XM_073082636.1"; db_xref "GeneID:140749551"; db_xref "GenBank:XP_072938737.1"; gbkey "CDS"; gene "LOC140749551"; product "uncharacterized protein"; protein_id "XP_072938737.1"; exon_number "15";
NW_027332226.1	Gnomon	CDS	4287804	4287898	.	+	2	gene_id "LOC140749551"; transcript_id "XM_073082636.1"; db_xref "GeneID:140749551"; db_xref "GenBank:XP_072938737.1"; gbkey "CDS"; gene "LOC140749551"; product "uncharacterized protein"; protein_id "XP_072938737.1"; exon_number "16";
NW_027332226.1	Gnomon	start_codon	4277524	4277526	.	+	0	gene_id "LOC140749551"; transcript_id "XM_073082636.1"; db_xref "GeneID:140749551"; db_xref "GenBank:XP_072938737.1"; gbkey "CDS"; gene "LOC140749551"; product "uncharacterized protein"; protein_id "XP_072938737.1"; exon_number "1";
NW_027332226.1	Gnomon	stop_codon	4287899	4287901	.	+	0	gene_id "LOC140749551"; transcript_id "XM_073082636.1"; db_xref "GeneID:140749551"; db_xref "GenBank:XP_072938737.1"; gbkey "CDS"; gene "LOC140749551"; product "uncharacterized protein"; protein_id "XP_072938737.1"; exon_number "16";
NW_027332226.1	Gnomon	gene	4288114	4443244	.	-	.	gene_id "jvl"; transcript_id ""; db_xref "GeneID:140749553"; description "javelin-like"; gbkey "Gene"; gene "jvl"; gene_biotype "protein_coding";
NW_027332226.1	Gnomon	transcript	4288114	4443244	.	-	.	gene_id "jvl"; transcript_id "XM_073082639.1"; db_xref "GeneID:140749553"; db_xref "GenBank:XM_073082639.1"; experiment "COORDINATES: polyA evidence [ECO:0006239]"; gbkey "mRNA"; gene "jvl"; model_evidence "Supporting evidence includes similarity to: 5 Proteins"; product "javelin-like, transcript variant X1"; transcript_biotype "mRNA";
NW_027332226.1	Gnomon	exon	4442834	4443244	.	-	.	gene_id "jvl"; transcript_id "XM_073082639.1"; db_xref "GeneID:140749553"; db_xref "GenBank:XM_073082639.1"; experiment "COORDINATES: polyA evidence [ECO:0006239]"; gene "jvl"; model_evidence "Supporting evidence includes similarity to: 5 Proteins"; product "javelin-like, transcript variant X1"; transcript_biotype "mRNA"; exon_number "1";
NW_027332226.1	Gnomon	exon	4298616	4298744	.	-	.	gene_id "jvl"; transcript_id "XM_073082639.1"; db_xref "GeneID:140749553"; db_xref "GenBank:XM_073082639.1"; experiment "COORDINATES: polyA evidence [ECO:0006239]"; gene "jvl"; model_evidence "Supporting evidence includes similarity to: 5 Proteins"; product "javelin-like, transcript variant X1"; transcript_biotype "mRNA"; exon_number "2";
NW_027332226.1	Gnomon	exon	4297717	4298412	.	-	.	gene_id "jvl"; transcript_id "XM_073082639.1"; db_xref "GeneID:140749553"; db_xref "GenBank:XM_073082639.1"; experiment "COORDINATES: polyA evidence [ECO:0006239]"; gene "jvl"; model_evidence "Supporting evidence includes similarity to: 5 Proteins"; product "javelin-like, transcript variant X1"; transcript_biotype "mRNA"; exon_number "3";
NW_027332226.1	Gnomon	exon	4295580	4295678	.	-	.	gene_id "jvl"; transcript_id "XM_073082639.1"; db_xref "GeneID:140749553"; db_xref "GenBank:XM_073082639.1"; experiment "COORDINATES: polyA evidence [ECO:0006239]"; gene "jvl"; model_evidence "Supporting evidence includes similarity to: 5 Proteins"; product "javelin-like, transcript variant X1"; transcript_biotype "mRNA"; exon_number "4";
NW_027332226.1	Gnomon	exon	4294023	4294430	.	-	.	gene_id "jvl"; transcript_id "XM_073082639.1"; db_xref "GeneID:140749553"; db_xref "GenBank:XM_073082639.1"; experiment "COORDINATES: polyA evidence [ECO:0006239]"; gene "jvl"; model_evidence "Supporting evidence includes similarity to: 5 Proteins"; product "javelin-like, transcript variant X1"; transcript_biotype "mRNA"; exon_number "5";
NW_027332226.1	Gnomon	exon	4288114	4290467	.	-	.	gene_id "jvl"; transcript_id "XM_073082639.1"; db_xref "GeneID:140749553"; db_xref "GenBank:XM_073082639.1"; experiment "COORDINATES: polyA evidence [ECO:0006239]"; gene "jvl"; model_evidence "Supporting evidence includes similarity to: 5 Proteins"; product "javelin-like, transcript variant X1"; transcript_biotype "mRNA"; exon_number "6";
NW_027332226.1	Gnomon	CDS	4442834	4442899	.	-	0	gene_id "jvl"; transcript_id "XM_073082639.1"; db_xref "GeneID:140749553"; db_xref "GenBank:XP_072938740.1"; gbkey "CDS"; gene "jvl"; product "uncharacterized protein jvl isoform X1"; protein_id "XP_072938740.1"; exon_number "1";
NW_027332226.1	Gnomon	CDS	4298616	4298744	.	-	0	gene_id "jvl"; transcript_id "XM_073082639.1"; db_xref "GeneID:140749553"; db_xref "GenBank:XP_072938740.1"; gbkey "CDS"; gene "jvl"; product "uncharacterized protein jvl isoform X1"; protein_id "XP_072938740.1"; exon_number "2";
NW_027332226.1	Gnomon	CDS	4297717	4298412	.	-	0	gene_id "jvl"; transcript_id "XM_073082639.1"; db_xref "GeneID:140749553"; db_xref "GenBank:XP_072938740.1"; gbkey "CDS"; gene "jvl"; product "uncharacterized protein jvl isoform X1"; protein_id "XP_072938740.1"; exon_number "3";
NW_027332226.1	Gnomon	CDS	4295580	4295678	.	-	0	gene_id "jvl"; transcript_id "XM_073082639.1"; db_xref "GeneID:140749553"; db_xref "GenBank:XP_072938740.1"; gbkey "CDS"; gene "jvl"; product "uncharacterized protein jvl isoform X1"; protein_id "XP_072938740.1"; exon_number "4";
NW_027332226.1	Gnomon	CDS	4294023	4294430	.	-	0	gene_id "jvl"; transcript_id "XM_073082639.1"; db_xref "GeneID:140749553"; db_xref "GenBank:XP_072938740.1"; gbkey "CDS"; gene "jvl"; product "uncharacterized protein jvl isoform X1"; protein_id "XP_072938740.1"; exon_number "5";
NW_027332226.1	Gnomon	CDS	4290162	4290467	.	-	0	gene_id "jvl"; transcript_id "XM_073082639.1"; db_xref "GeneID:140749553"; db_xref "GenBank:XP_072938740.1"; gbkey "CDS"; gene "jvl"; product "uncharacterized protein jvl isoform X1"; protein_id "XP_072938740.1"; exon_number "6";
NW_027332226.1	Gnomon	start_codon	4442897	4442899	.	-	0	gene_id "jvl"; transcript_id "XM_073082639.1"; db_xref "GeneID:140749553"; db_xref "GenBank:XP_072938740.1"; gbkey "CDS"; gene "jvl"; product "uncharacterized protein jvl isoform X1"; protein_id "XP_072938740.1"; exon_number "1";
NW_027332226.1	Gnomon	stop_codon	4290159	4290161	.	-	0	gene_id "jvl"; transcript_id "XM_073082639.1"; db_xref "GeneID:140749553"; db_xref "GenBank:XP_072938740.1"; gbkey "CDS"; gene "jvl"; product "uncharacterized protein jvl isoform X1"; protein_id "XP_072938740.1"; exon_number "6";
NW_027332226.1	Gnomon	transcript	4288114	4386277	.	-	.	gene_id "jvl"; transcript_id "XM_073082641.1"; db_xref "GeneID:140749553"; db_xref "GenBank:XM_073082641.1"; experiment "COORDINATES: polyA evidence [ECO:0006239]"; gbkey "mRNA"; gene "jvl"; model_evidence "Supporting evidence includes similarity to: 3 Proteins"; product "javelin-like, transcript variant X3"; transcript_biotype "mRNA";
NW_027332226.1	Gnomon	exon	4385579	4386277	.	-	.	gene_id "jvl"; transcript_id "XM_073082641.1"; db_xref "GeneID:140749553"; db_xref "GenBank:XM_073082641.1"; experiment "COORDINATES: polyA evidence [ECO:0006239]"; gene "jvl"; model_evidence "Supporting evidence includes similarity to: 3 Proteins"; product "javelin-like, transcript variant X3"; transcript_biotype "mRNA"; exon_number "1";
NW_027332226.1	Gnomon	exon	4329280	4329321	.	-	.	gene_id "jvl"; transcript_id "XM_073082641.1"; db_xref "GeneID:140749553"; db_xref "GenBank:XM_073082641.1"; experiment "COORDINATES: polyA evidence [ECO:0006239]"; gene "jvl"; model_evidence "Supporting evidence includes similarity to: 3 Proteins"; product "javelin-like, transcript variant X3"; transcript_biotype "mRNA"; exon_number "2";
NW_027332226.1	Gnomon	exon	4298616	4298744	.	-	.	gene_id "jvl"; transcript_id "XM_073082641.1"; db_xref "GeneID:140749553"; db_xref "GenBank:XM_073082641.1"; experiment "COORDINATES: polyA evidence [ECO:0006239]"; gene "jvl"; model_evidence "Supporting evidence includes similarity to: 3 Proteins"; product "javelin-like, transcript variant X3"; transcript_biotype "mRNA"; exon_number "3";
NW_027332226.1	Gnomon	exon	4297717	4298412	.	-	.	gene_id "jvl"; transcript_id "XM_073082641.1"; db_xref "GeneID:140749553"; db_xref "GenBank:XM_073082641.1"; experiment "COORDINATES: polyA evidence [ECO:0006239]"; gene "jvl"; model_evidence "Supporting evidence includes similarity to: 3 Proteins"; product "javelin-like, transcript variant X3"; transcript_biotype "mRNA"; exon_number "4";
NW_027332226.1	Gnomon	exon	4295580	4295678	.	-	.	gene_id "jvl"; transcript_id "XM_073082641.1"; db_xref "GeneID:140749553"; db_xref "GenBank:XM_073082641.1"; experiment "COORDINATES: polyA evidence [ECO:0006239]"; gene "jvl"; model_evidence "Supporting evidence includes similarity to: 3 Proteins"; product "javelin-like, transcript variant X3"; transcript_biotype "mRNA"; exon_number "5";
NW_027332226.1	Gnomon	exon	4294023	4294430	.	-	.	gene_id "jvl"; transcript_id "XM_073082641.1"; db_xref "GeneID:140749553"; db_xref "GenBank:XM_073082641.1"; experiment "COORDINATES: polyA evidence [ECO:0006239]"; gene "jvl"; model_evidence "Supporting evidence includes similarity to: 3 Proteins"; product "javelin-like, transcript variant X3"; transcript_biotype "mRNA"; exon_number "6";
NW_027332226.1	Gnomon	exon	4288114	4290467	.	-	.	gene_id "jvl"; transcript_id "XM_073082641.1"; db_xref "GeneID:140749553"; db_xref "GenBank:XM_073082641.1"; experiment "COORDINATES: polyA evidence [ECO:0006239]"; gene "jvl"; model_evidence "Supporting evidence includes similarity to: 3 Proteins"; product "javelin-like, transcript variant X3"; transcript_biotype "mRNA"; exon_number "7";
NW_027332226.1	Gnomon	CDS	4298616	4298699	.	-	0	gene_id "jvl"; transcript_id "XM_073082641.1"; db_xref "GeneID:140749553"; db_xref "GenBank:XP_072938742.1"; gbkey "CDS"; gene "jvl"; product "uncharacterized protein jvl isoform X2"; protein_id "XP_072938742.1"; exon_number "3";
NW_027332226.1	Gnomon	CDS	4297717	4298412	.	-	0	gene_id "jvl"; transcript_id "XM_073082641.1"; db_xref "GeneID:140749553"; db_xref "GenBank:XP_072938742.1"; gbkey "CDS"; gene "jvl"; product "uncharacterized protein jvl isoform X2"; protein_id "XP_072938742.1"; exon_number "4";
NW_027332226.1	Gnomon	CDS	4295580	4295678	.	-	0	gene_id "jvl"; transcript_id "XM_073082641.1"; db_xref "GeneID:140749553"; db_xref "GenBank:XP_072938742.1"; gbkey "CDS"; gene "jvl"; product "uncharacterized protein jvl isoform X2"; protein_id "XP_072938742.1"; exon_number "5";
NW_027332226.1	Gnomon	CDS	4294023	4294430	.	-	0	gene_id "jvl"; transcript_id "XM_073082641.1"; db_xref "GeneID:140749553"; db_xref "GenBank:XP_072938742.1"; gbkey "CDS"; gene "jvl"; product "uncharacterized protein jvl isoform X2"; protein_id "XP_072938742.1"; exon_number "6";
NW_027332226.1	Gnomon	CDS	4290162	4290467	.	-	0	gene_id "jvl"; transcript_id "XM_073082641.1"; db_xref "GeneID:140749553"; db_xref "GenBank:XP_072938742.1"; gbkey "CDS"; gene "jvl"; product "uncharacterized protein jvl isoform X2"; protein_id "XP_072938742.1"; exon_number "7";
NW_027332226.1	Gnomon	start_codon	4298697	4298699	.	-	0	gene_id "jvl"; transcript_id "XM_073082641.1"; db_xref "GeneID:140749553"; db_xref "GenBank:XP_072938742.1"; gbkey "CDS"; gene "jvl"; product "uncharacterized protein jvl isoform X2"; protein_id "XP_072938742.1"; exon_number "3";
NW_027332226.1	Gnomon	stop_codon	4290159	4290161	.	-	0	gene_id "jvl"; transcript_id "XM_073082641.1"; db_xref "GeneID:140749553"; db_xref "GenBank:XP_072938742.1"; gbkey "CDS"; gene "jvl"; product "uncharacterized protein jvl isoform X2"; protein_id "XP_072938742.1"; exon_number "7";
NW_027332226.1	Gnomon	transcript	4288114	4386275	.	-	.	gene_id "jvl"; transcript_id "XM_073082640.1"; db_xref "GeneID:140749553"; db_xref "GenBank:XM_073082640.1"; experiment "COORDINATES: polyA evidence [ECO:0006239]"; gbkey "mRNA"; gene "jvl"; model_evidence "Supporting evidence includes similarity to: 3 Proteins"; product "javelin-like, transcript variant X2"; transcript_biotype "mRNA";
NW_027332226.1	Gnomon	exon	4385579	4386275	.	-	.	gene_id "jvl"; transcript_id "XM_073082640.1"; db_xref "GeneID:140749553"; db_xref "GenBank:XM_073082640.1"; experiment "COORDINATES: polyA evidence [ECO:0006239]"; gene "jvl"; model_evidence "Supporting evidence includes similarity to: 3 Proteins"; product "javelin-like, transcript variant X2"; transcript_biotype "mRNA"; exon_number "1";
NW_027332226.1	Gnomon	exon	4298616	4298744	.	-	.	gene_id "jvl"; transcript_id "XM_073082640.1"; db_xref "GeneID:140749553"; db_xref "GenBank:XM_073082640.1"; experiment "COORDINATES: polyA evidence [ECO:0006239]"; gene "jvl"; model_evidence "Supporting evidence includes similarity to: 3 Proteins"; product "javelin-like, transcript variant X2"; transcript_biotype "mRNA"; exon_number "2";
NW_027332226.1	Gnomon	exon	4297717	4298412	.	-	.	gene_id "jvl"; transcript_id "XM_073082640.1"; db_xref "GeneID:140749553"; db_xref "GenBank:XM_073082640.1"; experiment "COORDINATES: polyA evidence [ECO:0006239]"; gene "jvl"; model_evidence "Supporting evidence includes similarity to: 3 Proteins"; product "javelin-like, transcript variant X2"; transcript_biotype "mRNA"; exon_number "3";
NW_027332226.1	Gnomon	exon	4295580	4295678	.	-	.	gene_id "jvl"; transcript_id "XM_073082640.1"; db_xref "GeneID:140749553"; db_xref "GenBank:XM_073082640.1"; experiment "COORDINATES: polyA evidence [ECO:0006239]"; gene "jvl"; model_evidence "Supporting evidence includes similarity to: 3 Proteins"; product "javelin-like, transcript variant X2"; transcript_biotype "mRNA"; exon_number "4";
NW_027332226.1	Gnomon	exon	4294023	4294430	.	-	.	gene_id "jvl"; transcript_id "XM_073082640.1"; db_xref "GeneID:140749553"; db_xref "GenBank:XM_073082640.1"; experiment "COORDINATES: polyA evidence [ECO:0006239]"; gene "jvl"; model_evidence "Supporting evidence includes similarity to: 3 Proteins"; product "javelin-like, transcript variant X2"; transcript_biotype "mRNA"; exon_number "5";
NW_027332226.1	Gnomon	exon	4288114	4290467	.	-	.	gene_id "jvl"; transcript_id "XM_073082640.1"; db_xref "GeneID:140749553"; db_xref "GenBank:XM_073082640.1"; experiment "COORDINATES: polyA evidence [ECO:0006239]"; gene "jvl"; model_evidence "Supporting evidence includes similarity to: 3 Proteins"; product "javelin-like, transcript variant X2"; transcript_biotype "mRNA"; exon_number "6";
NW_027332226.1	Gnomon	CDS	4298616	4298699	.	-	0	gene_id "jvl"; transcript_id "XM_073082640.1"; db_xref "GeneID:140749553"; db_xref "GenBank:XP_072938741.1"; gbkey "CDS"; gene "jvl"; product "uncharacterized protein jvl isoform X2"; protein_id "XP_072938741.1"; exon_number "2";
NW_027332226.1	Gnomon	CDS	4297717	4298412	.	-	0	gene_id "jvl"; transcript_id "XM_073082640.1"; db_xref "GeneID:140749553"; db_xref "GenBank:XP_072938741.1"; gbkey "CDS"; gene "jvl"; product "uncharacterized protein jvl isoform X2"; protein_id "XP_072938741.1"; exon_number "3";
NW_027332226.1	Gnomon	CDS	4295580	4295678	.	-	0	gene_id "jvl"; transcript_id "XM_073082640.1"; db_xref "GeneID:140749553"; db_xref "GenBank:XP_072938741.1"; gbkey "CDS"; gene "jvl"; product "uncharacterized protein jvl isoform X2"; protein_id "XP_072938741.1"; exon_number "4";
NW_027332226.1	Gnomon	CDS	4294023	4294430	.	-	0	gene_id "jvl"; transcript_id "XM_073082640.1"; db_xref "GeneID:140749553"; db_xref "GenBank:XP_072938741.1"; gbkey "CDS"; gene "jvl"; product "uncharacterized protein jvl isoform X2"; protein_id "XP_072938741.1"; exon_number "5";
NW_027332226.1	Gnomon	CDS	4290162	4290467	.	-	0	gene_id "jvl"; transcript_id "XM_073082640.1"; db_xref "GeneID:140749553"; db_xref "GenBank:XP_072938741.1"; gbkey "CDS"; gene "jvl"; product "uncharacterized protein jvl isoform X2"; protein_id "XP_072938741.1"; exon_number "6";
NW_027332226.1	Gnomon	start_codon	4298697	4298699	.	-	0	gene_id "jvl"; transcript_id "XM_073082640.1"; db_xref "GeneID:140749553"; db_xref "GenBank:XP_072938741.1"; gbkey "CDS"; gene "jvl"; product "uncharacterized protein jvl isoform X2"; protein_id "XP_072938741.1"; exon_number "2";
NW_027332226.1	Gnomon	stop_codon	4290159	4290161	.	-	0	gene_id "jvl"; transcript_id "XM_073082640.1"; db_xref "GeneID:140749553"; db_xref "GenBank:XP_072938741.1"; gbkey "CDS"; gene "jvl"; product "uncharacterized protein jvl isoform X2"; protein_id "XP_072938741.1"; exon_number "6";
NW_027332226.1	Gnomon	transcript	4293838	4443244	.	-	.	gene_id "jvl"; transcript_id "XM_073082642.1"; db_xref "GeneID:140749553"; db_xref "GenBank:XM_073082642.1"; gbkey "mRNA"; gene "jvl"; model_evidence "Supporting evidence includes similarity to: 5 Proteins"; product "javelin-like, transcript variant X4"; transcript_biotype "mRNA";
NW_027332226.1	Gnomon	exon	4442834	4443244	.	-	.	gene_id "jvl"; transcript_id "XM_073082642.1"; db_xref "GeneID:140749553"; db_xref "GenBank:XM_073082642.1"; gene "jvl"; model_evidence "Supporting evidence includes similarity to: 5 Proteins"; product "javelin-like, transcript variant X4"; transcript_biotype "mRNA"; exon_number "1";
NW_027332226.1	Gnomon	exon	4298616	4298744	.	-	.	gene_id "jvl"; transcript_id "XM_073082642.1"; db_xref "GeneID:140749553"; db_xref "GenBank:XM_073082642.1"; gene "jvl"; model_evidence "Supporting evidence includes similarity to: 5 Proteins"; product "javelin-like, transcript variant X4"; transcript_biotype "mRNA"; exon_number "2";
NW_027332226.1	Gnomon	exon	4297717	4298412	.	-	.	gene_id "jvl"; transcript_id "XM_073082642.1"; db_xref "GeneID:140749553"; db_xref "GenBank:XM_073082642.1"; gene "jvl"; model_evidence "Supporting evidence includes similarity to: 5 Proteins"; product "javelin-like, transcript variant X4"; transcript_biotype "mRNA"; exon_number "3";
NW_027332226.1	Gnomon	exon	4295580	4295678	.	-	.	gene_id "jvl"; transcript_id "XM_073082642.1"; db_xref "GeneID:140749553"; db_xref "GenBank:XM_073082642.1"; gene "jvl"; model_evidence "Supporting evidence includes similarity to: 5 Proteins"; product "javelin-like, transcript variant X4"; transcript_biotype "mRNA"; exon_number "4";
NW_027332226.1	Gnomon	exon	4293838	4294430	.	-	.	gene_id "jvl"; transcript_id "XM_073082642.1"; db_xref "GeneID:140749553"; db_xref "GenBank:XM_073082642.1"; gene "jvl"; model_evidence "Supporting evidence includes similarity to: 5 Proteins"; product "javelin-like, transcript variant X4"; transcript_biotype "mRNA"; exon_number "5";
NW_027332226.1	Gnomon	CDS	4442834	4442899	.	-	0	gene_id "jvl"; transcript_id "XM_073082642.1"; db_xref "GeneID:140749553"; db_xref "GenBank:XP_072938743.1"; gbkey "CDS"; gene "jvl"; product "uncharacterized protein jvl isoform X3"; protein_id "XP_072938743.1"; exon_number "1";
NW_027332226.1	Gnomon	CDS	4298616	4298744	.	-	0	gene_id "jvl"; transcript_id "XM_073082642.1"; db_xref "GeneID:140749553"; db_xref "GenBank:XP_072938743.1"; gbkey "CDS"; gene "jvl"; product "uncharacterized protein jvl isoform X3"; protein_id "XP_072938743.1"; exon_number "2";
NW_027332226.1	Gnomon	CDS	4297717	4298412	.	-	0	gene_id "jvl"; transcript_id "XM_073082642.1"; db_xref "GeneID:140749553"; db_xref "GenBank:XP_072938743.1"; gbkey "CDS"; gene "jvl"; product "uncharacterized protein jvl isoform X3"; protein_id "XP_072938743.1"; exon_number "3";
NW_027332226.1	Gnomon	CDS	4295580	4295678	.	-	0	gene_id "jvl"; transcript_id "XM_073082642.1"; db_xref "GeneID:140749553"; db_xref "GenBank:XP_072938743.1"; gbkey "CDS"; gene "jvl"; product "uncharacterized protein jvl isoform X3"; protein_id "XP_072938743.1"; exon_number "4";
NW_027332226.1	Gnomon	CDS	4293975	4294430	.	-	0	gene_id "jvl"; transcript_id "XM_073082642.1"; db_xref "GeneID:140749553"; db_xref "GenBank:XP_072938743.1"; gbkey "CDS"; gene "jvl"; product "uncharacterized protein jvl isoform X3"; protein_id "XP_072938743.1"; exon_number "5";
NW_027332226.1	Gnomon	start_codon	4442897	4442899	.	-	0	gene_id "jvl"; transcript_id "XM_073082642.1"; db_xref "GeneID:140749553"; db_xref "GenBank:XP_072938743.1"; gbkey "CDS"; gene "jvl"; product "uncharacterized protein jvl isoform X3"; protein_id "XP_072938743.1"; exon_number "1";
NW_027332226.1	Gnomon	stop_codon	4293972	4293974	.	-	0	gene_id "jvl"; transcript_id "XM_073082642.1"; db_xref "GeneID:140749553"; db_xref "GenBank:XP_072938743.1"; gbkey "CDS"; gene "jvl"; product "uncharacterized protein jvl isoform X3"; protein_id "XP_072938743.1"; exon_number "5";
NW_027332226.1	Gnomon	gene	4444266	4448758	.	-	.	gene_id "LOC140749633"; transcript_id ""; db_xref "GeneID:140749633"; description "WW domain-containing oxidoreductase-like"; gbkey "Gene"; gene "LOC140749633"; gene_biotype "protein_coding";
NW_027332226.1	Gnomon	transcript	4444266	4448758	.	-	.	gene_id "LOC140749633"; transcript_id "XM_073082740.1"; db_xref "GeneID:140749633"; db_xref "GenBank:XM_073082740.1"; gbkey "mRNA"; gene "LOC140749633"; model_evidence "Supporting evidence includes similarity to: 8 Proteins"; product "WW domain-containing oxidoreductase-like"; transcript_biotype "mRNA";
NW_027332226.1	Gnomon	exon	4448434	4448758	.	-	.	gene_id "LOC140749633"; transcript_id "XM_073082740.1"; db_xref "GeneID:140749633"; db_xref "GenBank:XM_073082740.1"; gene "LOC140749633"; model_evidence "Supporting evidence includes similarity to: 8 Proteins"; product "WW domain-containing oxidoreductase-like"; transcript_biotype "mRNA"; exon_number "1";
NW_027332226.1	Gnomon	exon	4447556	4447793	.	-	.	gene_id "LOC140749633"; transcript_id "XM_073082740.1"; db_xref "GeneID:140749633"; db_xref "GenBank:XM_073082740.1"; gene "LOC140749633"; model_evidence "Supporting evidence includes similarity to: 8 Proteins"; product "WW domain-containing oxidoreductase-like"; transcript_biotype "mRNA"; exon_number "2";
NW_027332226.1	Gnomon	exon	4446687	4446955	.	-	.	gene_id "LOC140749633"; transcript_id "XM_073082740.1"; db_xref "GeneID:140749633"; db_xref "GenBank:XM_073082740.1"; gene "LOC140749633"; model_evidence "Supporting evidence includes similarity to: 8 Proteins"; product "WW domain-containing oxidoreductase-like"; transcript_biotype "mRNA"; exon_number "3";
NW_027332226.1	Gnomon	exon	4446169	4446348	.	-	.	gene_id "LOC140749633"; transcript_id "XM_073082740.1"; db_xref "GeneID:140749633"; db_xref "GenBank:XM_073082740.1"; gene "LOC140749633"; model_evidence "Supporting evidence includes similarity to: 8 Proteins"; product "WW domain-containing oxidoreductase-like"; transcript_biotype "mRNA"; exon_number "4";
NW_027332226.1	Gnomon	exon	4445612	4445729	.	-	.	gene_id "LOC140749633"; transcript_id "XM_073082740.1"; db_xref "GeneID:140749633"; db_xref "GenBank:XM_073082740.1"; gene "LOC140749633"; model_evidence "Supporting evidence includes similarity to: 8 Proteins"; product "WW domain-containing oxidoreductase-like"; transcript_biotype "mRNA"; exon_number "5";
NW_027332226.1	Gnomon	exon	4444792	4444932	.	-	.	gene_id "LOC140749633"; transcript_id "XM_073082740.1"; db_xref "GeneID:140749633"; db_xref "GenBank:XM_073082740.1"; gene "LOC140749633"; model_evidence "Supporting evidence includes similarity to: 8 Proteins"; product "WW domain-containing oxidoreductase-like"; transcript_biotype "mRNA"; exon_number "6";
NW_027332226.1	Gnomon	exon	4444266	4444586	.	-	.	gene_id "LOC140749633"; transcript_id "XM_073082740.1"; db_xref "GeneID:140749633"; db_xref "GenBank:XM_073082740.1"; gene "LOC140749633"; model_evidence "Supporting evidence includes similarity to: 8 Proteins"; product "WW domain-containing oxidoreductase-like"; transcript_biotype "mRNA"; exon_number "7";
NW_027332226.1	Gnomon	CDS	4448434	4448522	.	-	0	gene_id "LOC140749633"; transcript_id "XM_073082740.1"; db_xref "GeneID:140749633"; db_xref "GenBank:XP_072938841.1"; gbkey "CDS"; gene "LOC140749633"; product "WW domain-containing oxidoreductase-like"; protein_id "XP_072938841.1"; exon_number "1";
NW_027332226.1	Gnomon	CDS	4447556	4447793	.	-	1	gene_id "LOC140749633"; transcript_id "XM_073082740.1"; db_xref "GeneID:140749633"; db_xref "GenBank:XP_072938841.1"; gbkey "CDS"; gene "LOC140749633"; product "WW domain-containing oxidoreductase-like"; protein_id "XP_072938841.1"; exon_number "2";
NW_027332226.1	Gnomon	CDS	4446687	4446955	.	-	0	gene_id "LOC140749633"; transcript_id "XM_073082740.1"; db_xref "GeneID:140749633"; db_xref "GenBank:XP_072938841.1"; gbkey "CDS"; gene "LOC140749633"; product "WW domain-containing oxidoreductase-like"; protein_id "XP_072938841.1"; exon_number "3";
NW_027332226.1	Gnomon	CDS	4446169	4446348	.	-	1	gene_id "LOC140749633"; transcript_id "XM_073082740.1"; db_xref "GeneID:140749633"; db_xref "GenBank:XP_072938841.1"; gbkey "CDS"; gene "LOC140749633"; product "WW domain-containing oxidoreductase-like"; protein_id "XP_072938841.1"; exon_number "4";
NW_027332226.1	Gnomon	CDS	4445612	4445729	.	-	1	gene_id "LOC140749633"; transcript_id "XM_073082740.1"; db_xref "GeneID:140749633"; db_xref "GenBank:XP_072938841.1"; gbkey "CDS"; gene "LOC140749633"; product "WW domain-containing oxidoreductase-like"; protein_id "XP_072938841.1"; exon_number "5";
NW_027332226.1	Gnomon	CDS	4444792	4444932	.	-	0	gene_id "LOC140749633"; transcript_id "XM_073082740.1"; db_xref "GeneID:140749633"; db_xref "GenBank:XP_072938841.1"; gbkey "CDS"; gene "LOC140749633"; product "WW domain-containing oxidoreductase-like"; protein_id "XP_072938841.1"; exon_number "6";
NW_027332226.1	Gnomon	CDS	4444353	4444586	.	-	0	gene_id "LOC140749633"; transcript_id "XM_073082740.1"; db_xref "GeneID:140749633"; db_xref "GenBank:XP_072938841.1"; gbkey "CDS"; gene "LOC140749633"; product "WW domain-containing oxidoreductase-like"; protein_id "XP_072938841.1"; exon_number "7";
NW_027332226.1	Gnomon	start_codon	4448520	4448522	.	-	0	gene_id "LOC140749633"; transcript_id "XM_073082740.1"; db_xref "GeneID:140749633"; db_xref "GenBank:XP_072938841.1"; gbkey "CDS"; gene "LOC140749633"; product "WW domain-containing oxidoreductase-like"; protein_id "XP_072938841.1"; exon_number "1";
NW_027332226.1	Gnomon	stop_codon	4444350	4444352	.	-	0	gene_id "LOC140749633"; transcript_id "XM_073082740.1"; db_xref "GeneID:140749633"; db_xref "GenBank:XP_072938841.1"; gbkey "CDS"; gene "LOC140749633"; product "WW domain-containing oxidoreductase-like"; protein_id "XP_072938841.1"; exon_number "7";
NW_027332226.1	Gnomon	gene	4449786	4458436	.	-	.	gene_id "LOC140749817"; transcript_id ""; db_xref "GeneID:140749817"; description "putative transporter SVOPL"; gbkey "Gene"; gene "LOC140749817"; gene_biotype "protein_coding";
NW_027332226.1	Gnomon	transcript	4449786	4458436	.	-	.	gene_id "LOC140749817"; transcript_id "XM_073083009.1"; db_xref "GeneID:140749817"; db_xref "GenBank:XM_073083009.1"; gbkey "mRNA"; gene "LOC140749817"; model_evidence "Supporting evidence includes similarity to: 6 Proteins"; product "putative transporter SVOPL"; transcript_biotype "mRNA";
NW_027332226.1	Gnomon	exon	4455997	4458436	.	-	.	gene_id "LOC140749817"; transcript_id "XM_073083009.1"; db_xref "GeneID:140749817"; db_xref "GenBank:XM_073083009.1"; gene "LOC140749817"; model_evidence "Supporting evidence includes similarity to: 6 Proteins"; product "putative transporter SVOPL"; transcript_biotype "mRNA"; exon_number "1";
NW_027332226.1	Gnomon	exon	4455331	4455492	.	-	.	gene_id "LOC140749817"; transcript_id "XM_073083009.1"; db_xref "GeneID:140749817"; db_xref "GenBank:XM_073083009.1"; gene "LOC140749817"; model_evidence "Supporting evidence includes similarity to: 6 Proteins"; product "putative transporter SVOPL"; transcript_biotype "mRNA"; exon_number "2";
NW_027332226.1	Gnomon	exon	4453238	4453400	.	-	.	gene_id "LOC140749817"; transcript_id "XM_073083009.1"; db_xref "GeneID:140749817"; db_xref "GenBank:XM_073083009.1"; gene "LOC140749817"; model_evidence "Supporting evidence includes similarity to: 6 Proteins"; product "putative transporter SVOPL"; transcript_biotype "mRNA"; exon_number "3";
NW_027332226.1	Gnomon	exon	4452869	4452990	.	-	.	gene_id "LOC140749817"; transcript_id "XM_073083009.1"; db_xref "GeneID:140749817"; db_xref "GenBank:XM_073083009.1"; gene "LOC140749817"; model_evidence "Supporting evidence includes similarity to: 6 Proteins"; product "putative transporter SVOPL"; transcript_biotype "mRNA"; exon_number "4";
NW_027332226.1	Gnomon	exon	4452173	4452411	.	-	.	gene_id "LOC140749817"; transcript_id "XM_073083009.1"; db_xref "GeneID:140749817"; db_xref "GenBank:XM_073083009.1"; gene "LOC140749817"; model_evidence "Supporting evidence includes similarity to: 6 Proteins"; product "putative transporter SVOPL"; transcript_biotype "mRNA"; exon_number "5";
NW_027332226.1	Gnomon	exon	4451593	4451741	.	-	.	gene_id "LOC140749817"; transcript_id "XM_073083009.1"; db_xref "GeneID:140749817"; db_xref "GenBank:XM_073083009.1"; gene "LOC140749817"; model_evidence "Supporting evidence includes similarity to: 6 Proteins"; product "putative transporter SVOPL"; transcript_biotype "mRNA"; exon_number "6";
NW_027332226.1	Gnomon	exon	4451191	4451293	.	-	.	gene_id "LOC140749817"; transcript_id "XM_073083009.1"; db_xref "GeneID:140749817"; db_xref "GenBank:XM_073083009.1"; gene "LOC140749817"; model_evidence "Supporting evidence includes similarity to: 6 Proteins"; product "putative transporter SVOPL"; transcript_biotype "mRNA"; exon_number "7";
NW_027332226.1	Gnomon	exon	4450589	4450884	.	-	.	gene_id "LOC140749817"; transcript_id "XM_073083009.1"; db_xref "GeneID:140749817"; db_xref "GenBank:XM_073083009.1"; gene "LOC140749817"; model_evidence "Supporting evidence includes similarity to: 6 Proteins"; product "putative transporter SVOPL"; transcript_biotype "mRNA"; exon_number "8";
NW_027332226.1	Gnomon	exon	4450360	4450487	.	-	.	gene_id "LOC140749817"; transcript_id "XM_073083009.1"; db_xref "GeneID:140749817"; db_xref "GenBank:XM_073083009.1"; gene "LOC140749817"; model_evidence "Supporting evidence includes similarity to: 6 Proteins"; product "putative transporter SVOPL"; transcript_biotype "mRNA"; exon_number "9";
NW_027332226.1	Gnomon	exon	4449786	4450075	.	-	.	gene_id "LOC140749817"; transcript_id "XM_073083009.1"; db_xref "GeneID:140749817"; db_xref "GenBank:XM_073083009.1"; gene "LOC140749817"; model_evidence "Supporting evidence includes similarity to: 6 Proteins"; product "putative transporter SVOPL"; transcript_biotype "mRNA"; exon_number "10";
NW_027332226.1	Gnomon	CDS	4455997	4456087	.	-	0	gene_id "LOC140749817"; transcript_id "XM_073083009.1"; db_xref "GeneID:140749817"; db_xref "GenBank:XP_072939110.1"; gbkey "CDS"; gene "LOC140749817"; product "putative transporter SVOPL"; protein_id "XP_072939110.1"; exon_number "1";
NW_027332226.1	Gnomon	CDS	4455331	4455492	.	-	2	gene_id "LOC140749817"; transcript_id "XM_073083009.1"; db_xref "GeneID:140749817"; db_xref "GenBank:XP_072939110.1"; gbkey "CDS"; gene "LOC140749817"; product "putative transporter SVOPL"; protein_id "XP_072939110.1"; exon_number "2";
NW_027332226.1	Gnomon	CDS	4453238	4453400	.	-	2	gene_id "LOC140749817"; transcript_id "XM_073083009.1"; db_xref "GeneID:140749817"; db_xref "GenBank:XP_072939110.1"; gbkey "CDS"; gene "LOC140749817"; product "putative transporter SVOPL"; protein_id "XP_072939110.1"; exon_number "3";
NW_027332226.1	Gnomon	CDS	4452869	4452990	.	-	1	gene_id "LOC140749817"; transcript_id "XM_073083009.1"; db_xref "GeneID:140749817"; db_xref "GenBank:XP_072939110.1"; gbkey "CDS"; gene "LOC140749817"; product "putative transporter SVOPL"; protein_id "XP_072939110.1"; exon_number "4";
NW_027332226.1	Gnomon	CDS	4452173	4452411	.	-	2	gene_id "LOC140749817"; transcript_id "XM_073083009.1"; db_xref "GeneID:140749817"; db_xref "GenBank:XP_072939110.1"; gbkey "CDS"; gene "LOC140749817"; product "putative transporter SVOPL"; protein_id "XP_072939110.1"; exon_number "5";
NW_027332226.1	Gnomon	CDS	4451593	4451741	.	-	0	gene_id "LOC140749817"; transcript_id "XM_073083009.1"; db_xref "GeneID:140749817"; db_xref "GenBank:XP_072939110.1"; gbkey "CDS"; gene "LOC140749817"; product "putative transporter SVOPL"; protein_id "XP_072939110.1"; exon_number "6";
NW_027332226.1	Gnomon	CDS	4451191	4451293	.	-	1	gene_id "LOC140749817"; transcript_id "XM_073083009.1"; db_xref "GeneID:140749817"; db_xref "GenBank:XP_072939110.1"; gbkey "CDS"; gene "LOC140749817"; product "putative transporter SVOPL"; protein_id "XP_072939110.1"; exon_number "7";
NW_027332226.1	Gnomon	CDS	4450589	4450884	.	-	0	gene_id "LOC140749817"; transcript_id "XM_073083009.1"; db_xref "GeneID:140749817"; db_xref "GenBank:XP_072939110.1"; gbkey "CDS"; gene "LOC140749817"; product "putative transporter SVOPL"; protein_id "XP_072939110.1"; exon_number "8";
NW_027332226.1	Gnomon	CDS	4450360	4450487	.	-	1	gene_id "LOC140749817"; transcript_id "XM_073083009.1"; db_xref "GeneID:140749817"; db_xref "GenBank:XP_072939110.1"; gbkey "CDS"; gene "LOC140749817"; product "putative transporter SVOPL"; protein_id "XP_072939110.1"; exon_number "9";
NW_027332226.1	Gnomon	CDS	4449999	4450075	.	-	2	gene_id "LOC140749817"; transcript_id "XM_073083009.1"; db_xref "GeneID:140749817"; db_xref "GenBank:XP_072939110.1"; gbkey "CDS"; gene "LOC140749817"; product "putative transporter SVOPL"; protein_id "XP_072939110.1"; exon_number "10";
NW_027332226.1	Gnomon	start_codon	4456085	4456087	.	-	0	gene_id "LOC140749817"; transcript_id "XM_073083009.1"; db_xref "GeneID:140749817"; db_xref "GenBank:XP_072939110.1"; gbkey "CDS"; gene "LOC140749817"; product "putative transporter SVOPL"; protein_id "XP_072939110.1"; exon_number "1";
NW_027332226.1	Gnomon	stop_codon	4449996	4449998	.	-	0	gene_id "LOC140749817"; transcript_id "XM_073083009.1"; db_xref "GeneID:140749817"; db_xref "GenBank:XP_072939110.1"; gbkey "CDS"; gene "LOC140749817"; product "putative transporter SVOPL"; protein_id "XP_072939110.1"; exon_number "10";
NW_027332226.1	Gnomon	gene	4461722	4468701	.	-	.	gene_id "LOC140749845"; transcript_id ""; db_xref "GeneID:140749845"; description "uncharacterized LOC140749845"; gbkey "Gene"; gene "LOC140749845"; gene_biotype "protein_coding";
NW_027332226.1	Gnomon	transcript	4461722	4468701	.	-	.	gene_id "LOC140749845"; transcript_id "XM_073083058.1"; db_xref "GeneID:140749845"; db_xref "GenBank:XM_073083058.1"; experiment "COORDINATES: polyA evidence [ECO:0006239]"; gbkey "mRNA"; gene "LOC140749845"; product "uncharacterized protein, transcript variant X1"; transcript_biotype "mRNA";
NW_027332226.1	Gnomon	exon	4468550	4468701	.	-	.	gene_id "LOC140749845"; transcript_id "XM_073083058.1"; db_xref "GeneID:140749845"; db_xref "GenBank:XM_073083058.1"; experiment "COORDINATES: polyA evidence [ECO:0006239]"; gene "LOC140749845"; product "uncharacterized protein, transcript variant X1"; transcript_biotype "mRNA"; exon_number "1";
NW_027332226.1	Gnomon	exon	4466346	4466717	.	-	.	gene_id "LOC140749845"; transcript_id "XM_073083058.1"; db_xref "GeneID:140749845"; db_xref "GenBank:XM_073083058.1"; experiment "COORDINATES: polyA evidence [ECO:0006239]"; gene "LOC140749845"; product "uncharacterized protein, transcript variant X1"; transcript_biotype "mRNA"; exon_number "2";
NW_027332226.1	Gnomon	exon	4466059	4466262	.	-	.	gene_id "LOC140749845"; transcript_id "XM_073083058.1"; db_xref "GeneID:140749845"; db_xref "GenBank:XM_073083058.1"; experiment "COORDINATES: polyA evidence [ECO:0006239]"; gene "LOC140749845"; product "uncharacterized protein, transcript variant X1"; transcript_biotype "mRNA"; exon_number "3";
NW_027332226.1	Gnomon	exon	4463353	4465808	.	-	.	gene_id "LOC140749845"; transcript_id "XM_073083058.1"; db_xref "GeneID:140749845"; db_xref "GenBank:XM_073083058.1"; experiment "COORDINATES: polyA evidence [ECO:0006239]"; gene "LOC140749845"; product "uncharacterized protein, transcript variant X1"; transcript_biotype "mRNA"; exon_number "4";
NW_027332226.1	Gnomon	exon	4462220	4463132	.	-	.	gene_id "LOC140749845"; transcript_id "XM_073083058.1"; db_xref "GeneID:140749845"; db_xref "GenBank:XM_073083058.1"; experiment "COORDINATES: polyA evidence [ECO:0006239]"; gene "LOC140749845"; product "uncharacterized protein, transcript variant X1"; transcript_biotype "mRNA"; exon_number "5";
NW_027332226.1	Gnomon	exon	4461722	4462128	.	-	.	gene_id "LOC140749845"; transcript_id "XM_073083058.1"; db_xref "GeneID:140749845"; db_xref "GenBank:XM_073083058.1"; experiment "COORDINATES: polyA evidence [ECO:0006239]"; gene "LOC140749845"; product "uncharacterized protein, transcript variant X1"; transcript_biotype "mRNA"; exon_number "6";
NW_027332226.1	Gnomon	CDS	4466346	4466670	.	-	0	gene_id "LOC140749845"; transcript_id "XM_073083058.1"; db_xref "GeneID:140749845"; db_xref "GenBank:XP_072939159.1"; gbkey "CDS"; gene "LOC140749845"; product "uncharacterized protein isoform X1"; protein_id "XP_072939159.1"; exon_number "2";
NW_027332226.1	Gnomon	CDS	4466059	4466262	.	-	2	gene_id "LOC140749845"; transcript_id "XM_073083058.1"; db_xref "GeneID:140749845"; db_xref "GenBank:XP_072939159.1"; gbkey "CDS"; gene "LOC140749845"; product "uncharacterized protein isoform X1"; protein_id "XP_072939159.1"; exon_number "3";
NW_027332226.1	Gnomon	CDS	4463353	4465808	.	-	2	gene_id "LOC140749845"; transcript_id "XM_073083058.1"; db_xref "GeneID:140749845"; db_xref "GenBank:XP_072939159.1"; gbkey "CDS"; gene "LOC140749845"; product "uncharacterized protein isoform X1"; protein_id "XP_072939159.1"; exon_number "4";
NW_027332226.1	Gnomon	CDS	4462220	4463132	.	-	0	gene_id "LOC140749845"; transcript_id "XM_073083058.1"; db_xref "GeneID:140749845"; db_xref "GenBank:XP_072939159.1"; gbkey "CDS"; gene "LOC140749845"; product "uncharacterized protein isoform X1"; protein_id "XP_072939159.1"; exon_number "5";
NW_027332226.1	Gnomon	CDS	4461863	4462128	.	-	2	gene_id "LOC140749845"; transcript_id "XM_073083058.1"; db_xref "GeneID:140749845"; db_xref "GenBank:XP_072939159.1"; gbkey "CDS"; gene "LOC140749845"; product "uncharacterized protein isoform X1"; protein_id "XP_072939159.1"; exon_number "6";
NW_027332226.1	Gnomon	start_codon	4466668	4466670	.	-	0	gene_id "LOC140749845"; transcript_id "XM_073083058.1"; db_xref "GeneID:140749845"; db_xref "GenBank:XP_072939159.1"; gbkey "CDS"; gene "LOC140749845"; product "uncharacterized protein isoform X1"; protein_id "XP_072939159.1"; exon_number "2";
NW_027332226.1	Gnomon	stop_codon	4461860	4461862	.	-	0	gene_id "LOC140749845"; transcript_id "XM_073083058.1"; db_xref "GeneID:140749845"; db_xref "GenBank:XP_072939159.1"; gbkey "CDS"; gene "LOC140749845"; product "uncharacterized protein isoform X1"; protein_id "XP_072939159.1"; exon_number "6";
NW_027332226.1	Gnomon	transcript	4461722	4468698	.	-	.	gene_id "LOC140749845"; transcript_id "XM_073083060.1"; db_xref "GeneID:140749845"; db_xref "GenBank:XM_073083060.1"; experiment "COORDINATES: polyA evidence [ECO:0006239]"; gbkey "mRNA"; gene "LOC140749845"; product "uncharacterized protein, transcript variant X3"; transcript_biotype "mRNA";
NW_027332226.1	Gnomon	exon	4468550	4468698	.	-	.	gene_id "LOC140749845"; transcript_id "XM_073083060.1"; db_xref "GeneID:140749845"; db_xref "GenBank:XM_073083060.1"; experiment "COORDINATES: polyA evidence [ECO:0006239]"; gene "LOC140749845"; product "uncharacterized protein, transcript variant X3"; transcript_biotype "mRNA"; exon_number "1";
NW_027332226.1	Gnomon	exon	4466346	4466652	.	-	.	gene_id "LOC140749845"; transcript_id "XM_073083060.1"; db_xref "GeneID:140749845"; db_xref "GenBank:XM_073083060.1"; experiment "COORDINATES: polyA evidence [ECO:0006239]"; gene "LOC140749845"; product "uncharacterized protein, transcript variant X3"; transcript_biotype "mRNA"; exon_number "2";
NW_027332226.1	Gnomon	exon	4466059	4466262	.	-	.	gene_id "LOC140749845"; transcript_id "XM_073083060.1"; db_xref "GeneID:140749845"; db_xref "GenBank:XM_073083060.1"; experiment "COORDINATES: polyA evidence [ECO:0006239]"; gene "LOC140749845"; product "uncharacterized protein, transcript variant X3"; transcript_biotype "mRNA"; exon_number "3";
NW_027332226.1	Gnomon	exon	4463353	4465808	.	-	.	gene_id "LOC140749845"; transcript_id "XM_073083060.1"; db_xref "GeneID:140749845"; db_xref "GenBank:XM_073083060.1"; experiment "COORDINATES: polyA evidence [ECO:0006239]"; gene "LOC140749845"; product "uncharacterized protein, transcript variant X3"; transcript_biotype "mRNA"; exon_number "4";
NW_027332226.1	Gnomon	exon	4462220	4463132	.	-	.	gene_id "LOC140749845"; transcript_id "XM_073083060.1"; db_xref "GeneID:140749845"; db_xref "GenBank:XM_073083060.1"; experiment "COORDINATES: polyA evidence [ECO:0006239]"; gene "LOC140749845"; product "uncharacterized protein, transcript variant X3"; transcript_biotype "mRNA"; exon_number "5";
NW_027332226.1	Gnomon	exon	4461722	4462128	.	-	.	gene_id "LOC140749845"; transcript_id "XM_073083060.1"; db_xref "GeneID:140749845"; db_xref "GenBank:XM_073083060.1"; experiment "COORDINATES: polyA evidence [ECO:0006239]"; gene "LOC140749845"; product "uncharacterized protein, transcript variant X3"; transcript_biotype "mRNA"; exon_number "6";
NW_027332226.1	Gnomon	CDS	4466346	4466433	.	-	0	gene_id "LOC140749845"; transcript_id "XM_073083060.1"; db_xref "GeneID:140749845"; db_xref "GenBank:XP_072939161.1"; gbkey "CDS"; gene "LOC140749845"; product "uncharacterized protein isoform X2"; protein_id "XP_072939161.1"; exon_number "2";
NW_027332226.1	Gnomon	CDS	4466059	4466262	.	-	2	gene_id "LOC140749845"; transcript_id "XM_073083060.1"; db_xref "GeneID:140749845"; db_xref "GenBank:XP_072939161.1"; gbkey "CDS"; gene "LOC140749845"; product "uncharacterized protein isoform X2"; protein_id "XP_072939161.1"; exon_number "3";
NW_027332226.1	Gnomon	CDS	4463353	4465808	.	-	2	gene_id "LOC140749845"; transcript_id "XM_073083060.1"; db_xref "GeneID:140749845"; db_xref "GenBank:XP_072939161.1"; gbkey "CDS"; gene "LOC140749845"; product "uncharacterized protein isoform X2"; protein_id "XP_072939161.1"; exon_number "4";
NW_027332226.1	Gnomon	CDS	4462220	4463132	.	-	0	gene_id "LOC140749845"; transcript_id "XM_073083060.1"; db_xref "GeneID:140749845"; db_xref "GenBank:XP_072939161.1"; gbkey "CDS"; gene "LOC140749845"; product "uncharacterized protein isoform X2"; protein_id "XP_072939161.1"; exon_number "5";
NW_027332226.1	Gnomon	CDS	4461863	4462128	.	-	2	gene_id "LOC140749845"; transcript_id "XM_073083060.1"; db_xref "GeneID:140749845"; db_xref "GenBank:XP_072939161.1"; gbkey "CDS"; gene "LOC140749845"; product "uncharacterized protein isoform X2"; protein_id "XP_072939161.1"; exon_number "6";
NW_027332226.1	Gnomon	start_codon	4466431	4466433	.	-	0	gene_id "LOC140749845"; transcript_id "XM_073083060.1"; db_xref "GeneID:140749845"; db_xref "GenBank:XP_072939161.1"; gbkey "CDS"; gene "LOC140749845"; product "uncharacterized protein isoform X2"; protein_id "XP_072939161.1"; exon_number "2";
NW_027332226.1	Gnomon	stop_codon	4461860	4461862	.	-	0	gene_id "LOC140749845"; transcript_id "XM_073083060.1"; db_xref "GeneID:140749845"; db_xref "GenBank:XP_072939161.1"; gbkey "CDS"; gene "LOC140749845"; product "uncharacterized protein isoform X2"; protein_id "XP_072939161.1"; exon_number "6";
NW_027332226.1	Gnomon	transcript	4461722	4468689	.	-	.	gene_id "LOC140749845"; transcript_id "XM_073083059.1"; db_xref "GeneID:140749845"; db_xref "GenBank:XM_073083059.1"; experiment "COORDINATES: polyA evidence [ECO:0006239]"; gbkey "mRNA"; gene "LOC140749845"; product "uncharacterized protein, transcript variant X2"; transcript_biotype "mRNA";
NW_027332226.1	Gnomon	exon	4468550	4468689	.	-	.	gene_id "LOC140749845"; transcript_id "XM_073083059.1"; db_xref "GeneID:140749845"; db_xref "GenBank:XM_073083059.1"; experiment "COORDINATES: polyA evidence [ECO:0006239]"; gene "LOC140749845"; product "uncharacterized protein, transcript variant X2"; transcript_biotype "mRNA"; exon_number "1";
NW_027332226.1	Gnomon	exon	4466346	4466699	.	-	.	gene_id "LOC140749845"; transcript_id "XM_073083059.1"; db_xref "GeneID:140749845"; db_xref "GenBank:XM_073083059.1"; experiment "COORDINATES: polyA evidence [ECO:0006239]"; gene "LOC140749845"; product "uncharacterized protein, transcript variant X2"; transcript_biotype "mRNA"; exon_number "2";
NW_027332226.1	Gnomon	exon	4466059	4466262	.	-	.	gene_id "LOC140749845"; transcript_id "XM_073083059.1"; db_xref "GeneID:140749845"; db_xref "GenBank:XM_073083059.1"; experiment "COORDINATES: polyA evidence [ECO:0006239]"; gene "LOC140749845"; product "uncharacterized protein, transcript variant X2"; transcript_biotype "mRNA"; exon_number "3";
NW_027332226.1	Gnomon	exon	4463353	4465808	.	-	.	gene_id "LOC140749845"; transcript_id "XM_073083059.1"; db_xref "GeneID:140749845"; db_xref "GenBank:XM_073083059.1"; experiment "COORDINATES: polyA evidence [ECO:0006239]"; gene "LOC140749845"; product "uncharacterized protein, transcript variant X2"; transcript_biotype "mRNA"; exon_number "4";
NW_027332226.1	Gnomon	exon	4462220	4463132	.	-	.	gene_id "LOC140749845"; transcript_id "XM_073083059.1"; db_xref "GeneID:140749845"; db_xref "GenBank:XM_073083059.1"; experiment "COORDINATES: polyA evidence [ECO:0006239]"; gene "LOC140749845"; product "uncharacterized protein, transcript variant X2"; transcript_biotype "mRNA"; exon_number "5";
NW_027332226.1	Gnomon	exon	4461722	4462128	.	-	.	gene_id "LOC140749845"; transcript_id "XM_073083059.1"; db_xref "GeneID:140749845"; db_xref "GenBank:XM_073083059.1"; experiment "COORDINATES: polyA evidence [ECO:0006239]"; gene "LOC140749845"; product "uncharacterized protein, transcript variant X2"; transcript_biotype "mRNA"; exon_number "6";
NW_027332226.1	Gnomon	CDS	4466346	4466670	.	-	0	gene_id "LOC140749845"; transcript_id "XM_073083059.1"; db_xref "GeneID:140749845"; db_xref "GenBank:XP_072939160.1"; gbkey "CDS"; gene "LOC140749845"; product "uncharacterized protein isoform X1"; protein_id "XP_072939160.1"; exon_number "2";
NW_027332226.1	Gnomon	CDS	4466059	4466262	.	-	2	gene_id "LOC140749845"; transcript_id "XM_073083059.1"; db_xref "GeneID:140749845"; db_xref "GenBank:XP_072939160.1"; gbkey "CDS"; gene "LOC140749845"; product "uncharacterized protein isoform X1"; protein_id "XP_072939160.1"; exon_number "3";
NW_027332226.1	Gnomon	CDS	4463353	4465808	.	-	2	gene_id "LOC140749845"; transcript_id "XM_073083059.1"; db_xref "GeneID:140749845"; db_xref "GenBank:XP_072939160.1"; gbkey "CDS"; gene "LOC140749845"; product "uncharacterized protein isoform X1"; protein_id "XP_072939160.1"; exon_number "4";
NW_027332226.1	Gnomon	CDS	4462220	4463132	.	-	0	gene_id "LOC140749845"; transcript_id "XM_073083059.1"; db_xref "GeneID:140749845"; db_xref "GenBank:XP_072939160.1"; gbkey "CDS"; gene "LOC140749845"; product "uncharacterized protein isoform X1"; protein_id "XP_072939160.1"; exon_number "5";
NW_027332226.1	Gnomon	CDS	4461863	4462128	.	-	2	gene_id "LOC140749845"; transcript_id "XM_073083059.1"; db_xref "GeneID:140749845"; db_xref "GenBank:XP_072939160.1"; gbkey "CDS"; gene "LOC140749845"; product "uncharacterized protein isoform X1"; protein_id "XP_072939160.1"; exon_number "6";
NW_027332226.1	Gnomon	start_codon	4466668	4466670	.	-	0	gene_id "LOC140749845"; transcript_id "XM_073083059.1"; db_xref "GeneID:140749845"; db_xref "GenBank:XP_072939160.1"; gbkey "CDS"; gene "LOC140749845"; product "uncharacterized protein isoform X1"; protein_id "XP_072939160.1"; exon_number "2";
NW_027332226.1	Gnomon	stop_codon	4461860	4461862	.	-	0	gene_id "LOC140749845"; transcript_id "XM_073083059.1"; db_xref "GeneID:140749845"; db_xref "GenBank:XP_072939160.1"; gbkey "CDS"; gene "LOC140749845"; product "uncharacterized protein isoform X1"; protein_id "XP_072939160.1"; exon_number "6";
NW_027332226.1	Gnomon	gene	4476084	4495291	.	-	.	gene_id "LOC140749784"; transcript_id ""; db_xref "GeneID:140749784"; description "uncharacterized LOC140749784"; gbkey "Gene"; gene "LOC140749784"; gene_biotype "protein_coding";
NW_027332226.1	Gnomon	transcript	4476084	4495291	.	-	.	gene_id "LOC140749784"; transcript_id "XM_073082948.1"; db_xref "GeneID:140749784"; db_xref "GenBank:XM_073082948.1"; gbkey "mRNA"; gene "LOC140749784"; model_evidence "Supporting evidence includes similarity to: 2 Proteins"; product "uncharacterized protein, transcript variant X7"; transcript_biotype "mRNA";
NW_027332226.1	Gnomon	exon	4494950	4495291	.	-	.	gene_id "LOC140749784"; transcript_id "XM_073082948.1"; db_xref "GeneID:140749784"; db_xref "GenBank:XM_073082948.1"; gene "LOC140749784"; model_evidence "Supporting evidence includes similarity to: 2 Proteins"; product "uncharacterized protein, transcript variant X7"; transcript_biotype "mRNA"; exon_number "1";
NW_027332226.1	Gnomon	exon	4492006	4492167	.	-	.	gene_id "LOC140749784"; transcript_id "XM_073082948.1"; db_xref "GeneID:140749784"; db_xref "GenBank:XM_073082948.1"; gene "LOC140749784"; model_evidence "Supporting evidence includes similarity to: 2 Proteins"; product "uncharacterized protein, transcript variant X7"; transcript_biotype "mRNA"; exon_number "2";
NW_027332226.1	Gnomon	exon	4480261	4480758	.	-	.	gene_id "LOC140749784"; transcript_id "XM_073082948.1"; db_xref "GeneID:140749784"; db_xref "GenBank:XM_073082948.1"; gene "LOC140749784"; model_evidence "Supporting evidence includes similarity to: 2 Proteins"; product "uncharacterized protein, transcript variant X7"; transcript_biotype "mRNA"; exon_number "3";
NW_027332226.1	Gnomon	exon	4479924	4480132	.	-	.	gene_id "LOC140749784"; transcript_id "XM_073082948.1"; db_xref "GeneID:140749784"; db_xref "GenBank:XM_073082948.1"; gene "LOC140749784"; model_evidence "Supporting evidence includes similarity to: 2 Proteins"; product "uncharacterized protein, transcript variant X7"; transcript_biotype "mRNA"; exon_number "4";
NW_027332226.1	Gnomon	exon	4479077	4479240	.	-	.	gene_id "LOC140749784"; transcript_id "XM_073082948.1"; db_xref "GeneID:140749784"; db_xref "GenBank:XM_073082948.1"; gene "LOC140749784"; model_evidence "Supporting evidence includes similarity to: 2 Proteins"; product "uncharacterized protein, transcript variant X7"; transcript_biotype "mRNA"; exon_number "5";
NW_027332226.1	Gnomon	exon	4478471	4478554	.	-	.	gene_id "LOC140749784"; transcript_id "XM_073082948.1"; db_xref "GeneID:140749784"; db_xref "GenBank:XM_073082948.1"; gene "LOC140749784"; model_evidence "Supporting evidence includes similarity to: 2 Proteins"; product "uncharacterized protein, transcript variant X7"; transcript_biotype "mRNA"; exon_number "6";
NW_027332226.1	Gnomon	exon	4478057	4478194	.	-	.	gene_id "LOC140749784"; transcript_id "XM_073082948.1"; db_xref "GeneID:140749784"; db_xref "GenBank:XM_073082948.1"; gene "LOC140749784"; model_evidence "Supporting evidence includes similarity to: 2 Proteins"; product "uncharacterized protein, transcript variant X7"; transcript_biotype "mRNA"; exon_number "7";
NW_027332226.1	Gnomon	exon	4477603	4477796	.	-	.	gene_id "LOC140749784"; transcript_id "XM_073082948.1"; db_xref "GeneID:140749784"; db_xref "GenBank:XM_073082948.1"; gene "LOC140749784"; model_evidence "Supporting evidence includes similarity to: 2 Proteins"; product "uncharacterized protein, transcript variant X7"; transcript_biotype "mRNA"; exon_number "8";
NW_027332226.1	Gnomon	exon	4476984	4477169	.	-	.	gene_id "LOC140749784"; transcript_id "XM_073082948.1"; db_xref "GeneID:140749784"; db_xref "GenBank:XM_073082948.1"; gene "LOC140749784"; model_evidence "Supporting evidence includes similarity to: 2 Proteins"; product "uncharacterized protein, transcript variant X7"; transcript_biotype "mRNA"; exon_number "9";
NW_027332226.1	Gnomon	exon	4476084	4476740	.	-	.	gene_id "LOC140749784"; transcript_id "XM_073082948.1"; db_xref "GeneID:140749784"; db_xref "GenBank:XM_073082948.1"; gene "LOC140749784"; model_evidence "Supporting evidence includes similarity to: 2 Proteins"; product "uncharacterized protein, transcript variant X7"; transcript_biotype "mRNA"; exon_number "10";
NW_027332226.1	Gnomon	CDS	4494950	4495144	.	-	0	gene_id "LOC140749784"; transcript_id "XM_073082948.1"; db_xref "GeneID:140749784"; db_xref "GenBank:XP_072939049.1"; gbkey "CDS"; gene "LOC140749784"; product "uncharacterized protein isoform X7"; protein_id "XP_072939049.1"; exon_number "1";
NW_027332226.1	Gnomon	CDS	4492006	4492167	.	-	0	gene_id "LOC140749784"; transcript_id "XM_073082948.1"; db_xref "GeneID:140749784"; db_xref "GenBank:XP_072939049.1"; gbkey "CDS"; gene "LOC140749784"; product "uncharacterized protein isoform X7"; protein_id "XP_072939049.1"; exon_number "2";
NW_027332226.1	Gnomon	CDS	4480261	4480758	.	-	0	gene_id "LOC140749784"; transcript_id "XM_073082948.1"; db_xref "GeneID:140749784"; db_xref "GenBank:XP_072939049.1"; gbkey "CDS"; gene "LOC140749784"; product "uncharacterized protein isoform X7"; protein_id "XP_072939049.1"; exon_number "3";
NW_027332226.1	Gnomon	CDS	4479924	4480132	.	-	0	gene_id "LOC140749784"; transcript_id "XM_073082948.1"; db_xref "GeneID:140749784"; db_xref "GenBank:XP_072939049.1"; gbkey "CDS"; gene "LOC140749784"; product "uncharacterized protein isoform X7"; protein_id "XP_072939049.1"; exon_number "4";
NW_027332226.1	Gnomon	CDS	4479077	4479240	.	-	1	gene_id "LOC140749784"; transcript_id "XM_073082948.1"; db_xref "GeneID:140749784"; db_xref "GenBank:XP_072939049.1"; gbkey "CDS"; gene "LOC140749784"; product "uncharacterized protein isoform X7"; protein_id "XP_072939049.1"; exon_number "5";
NW_027332226.1	Gnomon	CDS	4478471	4478554	.	-	2	gene_id "LOC140749784"; transcript_id "XM_073082948.1"; db_xref "GeneID:140749784"; db_xref "GenBank:XP_072939049.1"; gbkey "CDS"; gene "LOC140749784"; product "uncharacterized protein isoform X7"; protein_id "XP_072939049.1"; exon_number "6";
NW_027332226.1	Gnomon	CDS	4478057	4478194	.	-	2	gene_id "LOC140749784"; transcript_id "XM_073082948.1"; db_xref "GeneID:140749784"; db_xref "GenBank:XP_072939049.1"; gbkey "CDS"; gene "LOC140749784"; product "uncharacterized protein isoform X7"; protein_id "XP_072939049.1"; exon_number "7";
NW_027332226.1	Gnomon	CDS	4477603	4477796	.	-	2	gene_id "LOC140749784"; transcript_id "XM_073082948.1"; db_xref "GeneID:140749784"; db_xref "GenBank:XP_072939049.1"; gbkey "CDS"; gene "LOC140749784"; product "uncharacterized protein isoform X7"; protein_id "XP_072939049.1"; exon_number "8";
NW_027332226.1	Gnomon	CDS	4476984	4477169	.	-	0	gene_id "LOC140749784"; transcript_id "XM_073082948.1"; db_xref "GeneID:140749784"; db_xref "GenBank:XP_072939049.1"; gbkey "CDS"; gene "LOC140749784"; product "uncharacterized protein isoform X7"; protein_id "XP_072939049.1"; exon_number "9";
NW_027332226.1	Gnomon	CDS	4476384	4476740	.	-	0	gene_id "LOC140749784"; transcript_id "XM_073082948.1"; db_xref "GeneID:140749784"; db_xref "GenBank:XP_072939049.1"; gbkey "CDS"; gene "LOC140749784"; product "uncharacterized protein isoform X7"; protein_id "XP_072939049.1"; exon_number "10";
NW_027332226.1	Gnomon	start_codon	4495142	4495144	.	-	0	gene_id "LOC140749784"; transcript_id "XM_073082948.1"; db_xref "GeneID:140749784"; db_xref "GenBank:XP_072939049.1"; gbkey "CDS"; gene "LOC140749784"; product "uncharacterized protein isoform X7"; protein_id "XP_072939049.1"; exon_number "1";
NW_027332226.1	Gnomon	stop_codon	4476381	4476383	.	-	0	gene_id "LOC140749784"; transcript_id "XM_073082948.1"; db_xref "GeneID:140749784"; db_xref "GenBank:XP_072939049.1"; gbkey "CDS"; gene "LOC140749784"; product "uncharacterized protein isoform X7"; protein_id "XP_072939049.1"; exon_number "10";
NW_027332226.1	Gnomon	transcript	4476084	4495291	.	-	.	gene_id "LOC140749784"; transcript_id "XM_073082947.1"; db_xref "GeneID:140749784"; db_xref "GenBank:XM_073082947.1"; gbkey "mRNA"; gene "LOC140749784"; model_evidence "Supporting evidence includes similarity to: 1 Protein"; product "uncharacterized protein, transcript variant X6"; transcript_biotype "mRNA";
NW_027332226.1	Gnomon	exon	4494950	4495291	.	-	.	gene_id "LOC140749784"; transcript_id "XM_073082947.1"; db_xref "GeneID:140749784"; db_xref "GenBank:XM_073082947.1"; gene "LOC140749784"; model_evidence "Supporting evidence includes similarity to: 1 Protein"; product "uncharacterized protein, transcript variant X6"; transcript_biotype "mRNA"; exon_number "1";
NW_027332226.1	Gnomon	exon	4492006	4492167	.	-	.	gene_id "LOC140749784"; transcript_id "XM_073082947.1"; db_xref "GeneID:140749784"; db_xref "GenBank:XM_073082947.1"; gene "LOC140749784"; model_evidence "Supporting evidence includes similarity to: 1 Protein"; product "uncharacterized protein, transcript variant X6"; transcript_biotype "mRNA"; exon_number "2";
NW_027332226.1	Gnomon	exon	4480261	4480758	.	-	.	gene_id "LOC140749784"; transcript_id "XM_073082947.1"; db_xref "GeneID:140749784"; db_xref "GenBank:XM_073082947.1"; gene "LOC140749784"; model_evidence "Supporting evidence includes similarity to: 1 Protein"; product "uncharacterized protein, transcript variant X6"; transcript_biotype "mRNA"; exon_number "3";
NW_027332226.1	Gnomon	exon	4479924	4480132	.	-	.	gene_id "LOC140749784"; transcript_id "XM_073082947.1"; db_xref "GeneID:140749784"; db_xref "GenBank:XM_073082947.1"; gene "LOC140749784"; model_evidence "Supporting evidence includes similarity to: 1 Protein"; product "uncharacterized protein, transcript variant X6"; transcript_biotype "mRNA"; exon_number "4";
NW_027332226.1	Gnomon	exon	4479077	4479240	.	-	.	gene_id "LOC140749784"; transcript_id "XM_073082947.1"; db_xref "GeneID:140749784"; db_xref "GenBank:XM_073082947.1"; gene "LOC140749784"; model_evidence "Supporting evidence includes similarity to: 1 Protein"; product "uncharacterized protein, transcript variant X6"; transcript_biotype "mRNA"; exon_number "5";
NW_027332226.1	Gnomon	exon	4478471	4478566	.	-	.	gene_id "LOC140749784"; transcript_id "XM_073082947.1"; db_xref "GeneID:140749784"; db_xref "GenBank:XM_073082947.1"; gene "LOC140749784"; model_evidence "Supporting evidence includes similarity to: 1 Protein"; product "uncharacterized protein, transcript variant X6"; transcript_biotype "mRNA"; exon_number "6";
NW_027332226.1	Gnomon	exon	4478057	4478194	.	-	.	gene_id "LOC140749784"; transcript_id "XM_073082947.1"; db_xref "GeneID:140749784"; db_xref "GenBank:XM_073082947.1"; gene "LOC140749784"; model_evidence "Supporting evidence includes similarity to: 1 Protein"; product "uncharacterized protein, transcript variant X6"; transcript_biotype "mRNA"; exon_number "7";
NW_027332226.1	Gnomon	exon	4477603	4477796	.	-	.	gene_id "LOC140749784"; transcript_id "XM_073082947.1"; db_xref "GeneID:140749784"; db_xref "GenBank:XM_073082947.1"; gene "LOC140749784"; model_evidence "Supporting evidence includes similarity to: 1 Protein"; product "uncharacterized protein, transcript variant X6"; transcript_biotype "mRNA"; exon_number "8";
NW_027332226.1	Gnomon	exon	4476984	4477169	.	-	.	gene_id "LOC140749784"; transcript_id "XM_073082947.1"; db_xref "GeneID:140749784"; db_xref "GenBank:XM_073082947.1"; gene "LOC140749784"; model_evidence "Supporting evidence includes similarity to: 1 Protein"; product "uncharacterized protein, transcript variant X6"; transcript_biotype "mRNA"; exon_number "9";
NW_027332226.1	Gnomon	exon	4476084	4476740	.	-	.	gene_id "LOC140749784"; transcript_id "XM_073082947.1"; db_xref "GeneID:140749784"; db_xref "GenBank:XM_073082947.1"; gene "LOC140749784"; model_evidence "Supporting evidence includes similarity to: 1 Protein"; product "uncharacterized protein, transcript variant X6"; transcript_biotype "mRNA"; exon_number "10";
NW_027332226.1	Gnomon	CDS	4494950	4495144	.	-	0	gene_id "LOC140749784"; transcript_id "XM_073082947.1"; db_xref "GeneID:140749784"; db_xref "GenBank:XP_072939048.1"; gbkey "CDS"; gene "LOC140749784"; product "uncharacterized protein isoform X6"; protein_id "XP_072939048.1"; exon_number "1";
NW_027332226.1	Gnomon	CDS	4492006	4492167	.	-	0	gene_id "LOC140749784"; transcript_id "XM_073082947.1"; db_xref "GeneID:140749784"; db_xref "GenBank:XP_072939048.1"; gbkey "CDS"; gene "LOC140749784"; product "uncharacterized protein isoform X6"; protein_id "XP_072939048.1"; exon_number "2";
NW_027332226.1	Gnomon	CDS	4480261	4480758	.	-	0	gene_id "LOC140749784"; transcript_id "XM_073082947.1"; db_xref "GeneID:140749784"; db_xref "GenBank:XP_072939048.1"; gbkey "CDS"; gene "LOC140749784"; product "uncharacterized protein isoform X6"; protein_id "XP_072939048.1"; exon_number "3";
NW_027332226.1	Gnomon	CDS	4479924	4480132	.	-	0	gene_id "LOC140749784"; transcript_id "XM_073082947.1"; db_xref "GeneID:140749784"; db_xref "GenBank:XP_072939048.1"; gbkey "CDS"; gene "LOC140749784"; product "uncharacterized protein isoform X6"; protein_id "XP_072939048.1"; exon_number "4";
NW_027332226.1	Gnomon	CDS	4479077	4479240	.	-	1	gene_id "LOC140749784"; transcript_id "XM_073082947.1"; db_xref "GeneID:140749784"; db_xref "GenBank:XP_072939048.1"; gbkey "CDS"; gene "LOC140749784"; product "uncharacterized protein isoform X6"; protein_id "XP_072939048.1"; exon_number "5";
NW_027332226.1	Gnomon	CDS	4478471	4478566	.	-	2	gene_id "LOC140749784"; transcript_id "XM_073082947.1"; db_xref "GeneID:140749784"; db_xref "GenBank:XP_072939048.1"; gbkey "CDS"; gene "LOC140749784"; product "uncharacterized protein isoform X6"; protein_id "XP_072939048.1"; exon_number "6";
NW_027332226.1	Gnomon	CDS	4478057	4478194	.	-	2	gene_id "LOC140749784"; transcript_id "XM_073082947.1"; db_xref "GeneID:140749784"; db_xref "GenBank:XP_072939048.1"; gbkey "CDS"; gene "LOC140749784"; product "uncharacterized protein isoform X6"; protein_id "XP_072939048.1"; exon_number "7";
NW_027332226.1	Gnomon	CDS	4477603	4477796	.	-	2	gene_id "LOC140749784"; transcript_id "XM_073082947.1"; db_xref "GeneID:140749784"; db_xref "GenBank:XP_072939048.1"; gbkey "CDS"; gene "LOC140749784"; product "uncharacterized protein isoform X6"; protein_id "XP_072939048.1"; exon_number "8";
NW_027332226.1	Gnomon	CDS	4476984	4477169	.	-	0	gene_id "LOC140749784"; transcript_id "XM_073082947.1"; db_xref "GeneID:140749784"; db_xref "GenBank:XP_072939048.1"; gbkey "CDS"; gene "LOC140749784"; product "uncharacterized protein isoform X6"; protein_id "XP_072939048.1"; exon_number "9";
NW_027332226.1	Gnomon	CDS	4476384	4476740	.	-	0	gene_id "LOC140749784"; transcript_id "XM_073082947.1"; db_xref "GeneID:140749784"; db_xref "GenBank:XP_072939048.1"; gbkey "CDS"; gene "LOC140749784"; product "uncharacterized protein isoform X6"; protein_id "XP_072939048.1"; exon_number "10";
NW_027332226.1	Gnomon	start_codon	4495142	4495144	.	-	0	gene_id "LOC140749784"; transcript_id "XM_073082947.1"; db_xref "GeneID:140749784"; db_xref "GenBank:XP_072939048.1"; gbkey "CDS"; gene "LOC140749784"; product "uncharacterized protein isoform X6"; protein_id "XP_072939048.1"; exon_number "1";
NW_027332226.1	Gnomon	stop_codon	4476381	4476383	.	-	0	gene_id "LOC140749784"; transcript_id "XM_073082947.1"; db_xref "GeneID:140749784"; db_xref "GenBank:XP_072939048.1"; gbkey "CDS"; gene "LOC140749784"; product "uncharacterized protein isoform X6"; protein_id "XP_072939048.1"; exon_number "10";
NW_027332226.1	Gnomon	transcript	4476084	4495291	.	-	.	gene_id "LOC140749784"; transcript_id "XM_073082944.1"; db_xref "GeneID:140749784"; db_xref "GenBank:XM_073082944.1"; gbkey "mRNA"; gene "LOC140749784"; model_evidence "Supporting evidence includes similarity to: 1 Protein"; product "uncharacterized protein, transcript variant X3"; transcript_biotype "mRNA";
NW_027332226.1	Gnomon	exon	4494950	4495291	.	-	.	gene_id "LOC140749784"; transcript_id "XM_073082944.1"; db_xref "GeneID:140749784"; db_xref "GenBank:XM_073082944.1"; gene "LOC140749784"; model_evidence "Supporting evidence includes similarity to: 1 Protein"; product "uncharacterized protein, transcript variant X3"; transcript_biotype "mRNA"; exon_number "1";
NW_027332226.1	Gnomon	exon	4492006	4492167	.	-	.	gene_id "LOC140749784"; transcript_id "XM_073082944.1"; db_xref "GeneID:140749784"; db_xref "GenBank:XM_073082944.1"; gene "LOC140749784"; model_evidence "Supporting evidence includes similarity to: 1 Protein"; product "uncharacterized protein, transcript variant X3"; transcript_biotype "mRNA"; exon_number "2";
NW_027332226.1	Gnomon	exon	4480261	4480758	.	-	.	gene_id "LOC140749784"; transcript_id "XM_073082944.1"; db_xref "GeneID:140749784"; db_xref "GenBank:XM_073082944.1"; gene "LOC140749784"; model_evidence "Supporting evidence includes similarity to: 1 Protein"; product "uncharacterized protein, transcript variant X3"; transcript_biotype "mRNA"; exon_number "3";
NW_027332226.1	Gnomon	exon	4479924	4480132	.	-	.	gene_id "LOC140749784"; transcript_id "XM_073082944.1"; db_xref "GeneID:140749784"; db_xref "GenBank:XM_073082944.1"; gene "LOC140749784"; model_evidence "Supporting evidence includes similarity to: 1 Protein"; product "uncharacterized protein, transcript variant X3"; transcript_biotype "mRNA"; exon_number "4";
NW_027332226.1	Gnomon	exon	4479787	4479828	.	-	.	gene_id "LOC140749784"; transcript_id "XM_073082944.1"; db_xref "GeneID:140749784"; db_xref "GenBank:XM_073082944.1"; gene "LOC140749784"; model_evidence "Supporting evidence includes similarity to: 1 Protein"; product "uncharacterized protein, transcript variant X3"; transcript_biotype "mRNA"; exon_number "5";
NW_027332226.1	Gnomon	exon	4479077	4479240	.	-	.	gene_id "LOC140749784"; transcript_id "XM_073082944.1"; db_xref "GeneID:140749784"; db_xref "GenBank:XM_073082944.1"; gene "LOC140749784"; model_evidence "Supporting evidence includes similarity to: 1 Protein"; product "uncharacterized protein, transcript variant X3"; transcript_biotype "mRNA"; exon_number "6";
NW_027332226.1	Gnomon	exon	4478471	4478554	.	-	.	gene_id "LOC140749784"; transcript_id "XM_073082944.1"; db_xref "GeneID:140749784"; db_xref "GenBank:XM_073082944.1"; gene "LOC140749784"; model_evidence "Supporting evidence includes similarity to: 1 Protein"; product "uncharacterized protein, transcript variant X3"; transcript_biotype "mRNA"; exon_number "7";
NW_027332226.1	Gnomon	exon	4478057	4478194	.	-	.	gene_id "LOC140749784"; transcript_id "XM_073082944.1"; db_xref "GeneID:140749784"; db_xref "GenBank:XM_073082944.1"; gene "LOC140749784"; model_evidence "Supporting evidence includes similarity to: 1 Protein"; product "uncharacterized protein, transcript variant X3"; transcript_biotype "mRNA"; exon_number "8";
NW_027332226.1	Gnomon	exon	4477603	4477796	.	-	.	gene_id "LOC140749784"; transcript_id "XM_073082944.1"; db_xref "GeneID:140749784"; db_xref "GenBank:XM_073082944.1"; gene "LOC140749784"; model_evidence "Supporting evidence includes similarity to: 1 Protein"; product "uncharacterized protein, transcript variant X3"; transcript_biotype "mRNA"; exon_number "9";
NW_027332226.1	Gnomon	exon	4476984	4477169	.	-	.	gene_id "LOC140749784"; transcript_id "XM_073082944.1"; db_xref "GeneID:140749784"; db_xref "GenBank:XM_073082944.1"; gene "LOC140749784"; model_evidence "Supporting evidence includes similarity to: 1 Protein"; product "uncharacterized protein, transcript variant X3"; transcript_biotype "mRNA"; exon_number "10";
NW_027332226.1	Gnomon	exon	4476084	4476740	.	-	.	gene_id "LOC140749784"; transcript_id "XM_073082944.1"; db_xref "GeneID:140749784"; db_xref "GenBank:XM_073082944.1"; gene "LOC140749784"; model_evidence "Supporting evidence includes similarity to: 1 Protein"; product "uncharacterized protein, transcript variant X3"; transcript_biotype "mRNA"; exon_number "11";
NW_027332226.1	Gnomon	CDS	4494950	4495144	.	-	0	gene_id "LOC140749784"; transcript_id "XM_073082944.1"; db_xref "GeneID:140749784"; db_xref "GenBank:XP_072939045.1"; gbkey "CDS"; gene "LOC140749784"; product "uncharacterized protein isoform X3"; protein_id "XP_072939045.1"; exon_number "1";
NW_027332226.1	Gnomon	CDS	4492006	4492167	.	-	0	gene_id "LOC140749784"; transcript_id "XM_073082944.1"; db_xref "GeneID:140749784"; db_xref "GenBank:XP_072939045.1"; gbkey "CDS"; gene "LOC140749784"; product "uncharacterized protein isoform X3"; protein_id "XP_072939045.1"; exon_number "2";
NW_027332226.1	Gnomon	CDS	4480261	4480758	.	-	0	gene_id "LOC140749784"; transcript_id "XM_073082944.1"; db_xref "GeneID:140749784"; db_xref "GenBank:XP_072939045.1"; gbkey "CDS"; gene "LOC140749784"; product "uncharacterized protein isoform X3"; protein_id "XP_072939045.1"; exon_number "3";
NW_027332226.1	Gnomon	CDS	4479924	4480132	.	-	0	gene_id "LOC140749784"; transcript_id "XM_073082944.1"; db_xref "GeneID:140749784"; db_xref "GenBank:XP_072939045.1"; gbkey "CDS"; gene "LOC140749784"; product "uncharacterized protein isoform X3"; protein_id "XP_072939045.1"; exon_number "4";
NW_027332226.1	Gnomon	CDS	4479787	4479828	.	-	1	gene_id "LOC140749784"; transcript_id "XM_073082944.1"; db_xref "GeneID:140749784"; db_xref "GenBank:XP_072939045.1"; gbkey "CDS"; gene "LOC140749784"; product "uncharacterized protein isoform X3"; protein_id "XP_072939045.1"; exon_number "5";
NW_027332226.1	Gnomon	CDS	4479077	4479240	.	-	1	gene_id "LOC140749784"; transcript_id "XM_073082944.1"; db_xref "GeneID:140749784"; db_xref "GenBank:XP_072939045.1"; gbkey "CDS"; gene "LOC140749784"; product "uncharacterized protein isoform X3"; protein_id "XP_072939045.1"; exon_number "6";
NW_027332226.1	Gnomon	CDS	4478471	4478554	.	-	2	gene_id "LOC140749784"; transcript_id "XM_073082944.1"; db_xref "GeneID:140749784"; db_xref "GenBank:XP_072939045.1"; gbkey "CDS"; gene "LOC140749784"; product "uncharacterized protein isoform X3"; protein_id "XP_072939045.1"; exon_number "7";
NW_027332226.1	Gnomon	CDS	4478057	4478194	.	-	2	gene_id "LOC140749784"; transcript_id "XM_073082944.1"; db_xref "GeneID:140749784"; db_xref "GenBank:XP_072939045.1"; gbkey "CDS"; gene "LOC140749784"; product "uncharacterized protein isoform X3"; protein_id "XP_072939045.1"; exon_number "8";
NW_027332226.1	Gnomon	CDS	4477603	4477796	.	-	2	gene_id "LOC140749784"; transcript_id "XM_073082944.1"; db_xref "GeneID:140749784"; db_xref "GenBank:XP_072939045.1"; gbkey "CDS"; gene "LOC140749784"; product "uncharacterized protein isoform X3"; protein_id "XP_072939045.1"; exon_number "9";
NW_027332226.1	Gnomon	CDS	4476984	4477169	.	-	0	gene_id "LOC140749784"; transcript_id "XM_073082944.1"; db_xref "GeneID:140749784"; db_xref "GenBank:XP_072939045.1"; gbkey "CDS"; gene "LOC140749784"; product "uncharacterized protein isoform X3"; protein_id "XP_072939045.1"; exon_number "10";
NW_027332226.1	Gnomon	CDS	4476384	4476740	.	-	0	gene_id "LOC140749784"; transcript_id "XM_073082944.1"; db_xref "GeneID:140749784"; db_xref "GenBank:XP_072939045.1"; gbkey "CDS"; gene "LOC140749784"; product "uncharacterized protein isoform X3"; protein_id "XP_072939045.1"; exon_number "11";
NW_027332226.1	Gnomon	start_codon	4495142	4495144	.	-	0	gene_id "LOC140749784"; transcript_id "XM_073082944.1"; db_xref "GeneID:140749784"; db_xref "GenBank:XP_072939045.1"; gbkey "CDS"; gene "LOC140749784"; product "uncharacterized protein isoform X3"; protein_id "XP_072939045.1"; exon_number "1";
NW_027332226.1	Gnomon	stop_codon	4476381	4476383	.	-	0	gene_id "LOC140749784"; transcript_id "XM_073082944.1"; db_xref "GeneID:140749784"; db_xref "GenBank:XP_072939045.1"; gbkey "CDS"; gene "LOC140749784"; product "uncharacterized protein isoform X3"; protein_id "XP_072939045.1"; exon_number "11";
NW_027332226.1	Gnomon	transcript	4476084	4495291	.	-	.	gene_id "LOC140749784"; transcript_id "XM_073082946.1"; db_xref "GeneID:140749784"; db_xref "GenBank:XM_073082946.1"; gbkey "mRNA"; gene "LOC140749784"; model_evidence "Supporting evidence includes similarity to: 1 Protein"; product "uncharacterized protein, transcript variant X5"; transcript_biotype "mRNA";
NW_027332226.1	Gnomon	exon	4494950	4495291	.	-	.	gene_id "LOC140749784"; transcript_id "XM_073082946.1"; db_xref "GeneID:140749784"; db_xref "GenBank:XM_073082946.1"; gene "LOC140749784"; model_evidence "Supporting evidence includes similarity to: 1 Protein"; product "uncharacterized protein, transcript variant X5"; transcript_biotype "mRNA"; exon_number "1";
NW_027332226.1	Gnomon	exon	4492006	4492167	.	-	.	gene_id "LOC140749784"; transcript_id "XM_073082946.1"; db_xref "GeneID:140749784"; db_xref "GenBank:XM_073082946.1"; gene "LOC140749784"; model_evidence "Supporting evidence includes similarity to: 1 Protein"; product "uncharacterized protein, transcript variant X5"; transcript_biotype "mRNA"; exon_number "2";
NW_027332226.1	Gnomon	exon	4480261	4480758	.	-	.	gene_id "LOC140749784"; transcript_id "XM_073082946.1"; db_xref "GeneID:140749784"; db_xref "GenBank:XM_073082946.1"; gene "LOC140749784"; model_evidence "Supporting evidence includes similarity to: 1 Protein"; product "uncharacterized protein, transcript variant X5"; transcript_biotype "mRNA"; exon_number "3";
NW_027332226.1	Gnomon	exon	4479924	4480132	.	-	.	gene_id "LOC140749784"; transcript_id "XM_073082946.1"; db_xref "GeneID:140749784"; db_xref "GenBank:XM_073082946.1"; gene "LOC140749784"; model_evidence "Supporting evidence includes similarity to: 1 Protein"; product "uncharacterized protein, transcript variant X5"; transcript_biotype "mRNA"; exon_number "4";
NW_027332226.1	Gnomon	exon	4479787	4479828	.	-	.	gene_id "LOC140749784"; transcript_id "XM_073082946.1"; db_xref "GeneID:140749784"; db_xref "GenBank:XM_073082946.1"; gene "LOC140749784"; model_evidence "Supporting evidence includes similarity to: 1 Protein"; product "uncharacterized protein, transcript variant X5"; transcript_biotype "mRNA"; exon_number "5";
NW_027332226.1	Gnomon	exon	4479077	4479240	.	-	.	gene_id "LOC140749784"; transcript_id "XM_073082946.1"; db_xref "GeneID:140749784"; db_xref "GenBank:XM_073082946.1"; gene "LOC140749784"; model_evidence "Supporting evidence includes similarity to: 1 Protein"; product "uncharacterized protein, transcript variant X5"; transcript_biotype "mRNA"; exon_number "6";
NW_027332226.1	Gnomon	exon	4478471	4478566	.	-	.	gene_id "LOC140749784"; transcript_id "XM_073082946.1"; db_xref "GeneID:140749784"; db_xref "GenBank:XM_073082946.1"; gene "LOC140749784"; model_evidence "Supporting evidence includes similarity to: 1 Protein"; product "uncharacterized protein, transcript variant X5"; transcript_biotype "mRNA"; exon_number "7";
NW_027332226.1	Gnomon	exon	4478057	4478194	.	-	.	gene_id "LOC140749784"; transcript_id "XM_073082946.1"; db_xref "GeneID:140749784"; db_xref "GenBank:XM_073082946.1"; gene "LOC140749784"; model_evidence "Supporting evidence includes similarity to: 1 Protein"; product "uncharacterized protein, transcript variant X5"; transcript_biotype "mRNA"; exon_number "8";
NW_027332226.1	Gnomon	exon	4477633	4477796	.	-	.	gene_id "LOC140749784"; transcript_id "XM_073082946.1"; db_xref "GeneID:140749784"; db_xref "GenBank:XM_073082946.1"; gene "LOC140749784"; model_evidence "Supporting evidence includes similarity to: 1 Protein"; product "uncharacterized protein, transcript variant X5"; transcript_biotype "mRNA"; exon_number "9";
NW_027332226.1	Gnomon	exon	4476984	4477169	.	-	.	gene_id "LOC140749784"; transcript_id "XM_073082946.1"; db_xref "GeneID:140749784"; db_xref "GenBank:XM_073082946.1"; gene "LOC140749784"; model_evidence "Supporting evidence includes similarity to: 1 Protein"; product "uncharacterized protein, transcript variant X5"; transcript_biotype "mRNA"; exon_number "10";
NW_027332226.1	Gnomon	exon	4476084	4476740	.	-	.	gene_id "LOC140749784"; transcript_id "XM_073082946.1"; db_xref "GeneID:140749784"; db_xref "GenBank:XM_073082946.1"; gene "LOC140749784"; model_evidence "Supporting evidence includes similarity to: 1 Protein"; product "uncharacterized protein, transcript variant X5"; transcript_biotype "mRNA"; exon_number "11";
NW_027332226.1	Gnomon	CDS	4494950	4495144	.	-	0	gene_id "LOC140749784"; transcript_id "XM_073082946.1"; db_xref "GeneID:140749784"; db_xref "GenBank:XP_072939047.1"; gbkey "CDS"; gene "LOC140749784"; product "uncharacterized protein isoform X5"; protein_id "XP_072939047.1"; exon_number "1";
NW_027332226.1	Gnomon	CDS	4492006	4492167	.	-	0	gene_id "LOC140749784"; transcript_id "XM_073082946.1"; db_xref "GeneID:140749784"; db_xref "GenBank:XP_072939047.1"; gbkey "CDS"; gene "LOC140749784"; product "uncharacterized protein isoform X5"; protein_id "XP_072939047.1"; exon_number "2";
NW_027332226.1	Gnomon	CDS	4480261	4480758	.	-	0	gene_id "LOC140749784"; transcript_id "XM_073082946.1"; db_xref "GeneID:140749784"; db_xref "GenBank:XP_072939047.1"; gbkey "CDS"; gene "LOC140749784"; product "uncharacterized protein isoform X5"; protein_id "XP_072939047.1"; exon_number "3";
NW_027332226.1	Gnomon	CDS	4479924	4480132	.	-	0	gene_id "LOC140749784"; transcript_id "XM_073082946.1"; db_xref "GeneID:140749784"; db_xref "GenBank:XP_072939047.1"; gbkey "CDS"; gene "LOC140749784"; product "uncharacterized protein isoform X5"; protein_id "XP_072939047.1"; exon_number "4";
NW_027332226.1	Gnomon	CDS	4479787	4479828	.	-	1	gene_id "LOC140749784"; transcript_id "XM_073082946.1"; db_xref "GeneID:140749784"; db_xref "GenBank:XP_072939047.1"; gbkey "CDS"; gene "LOC140749784"; product "uncharacterized protein isoform X5"; protein_id "XP_072939047.1"; exon_number "5";
NW_027332226.1	Gnomon	CDS	4479077	4479240	.	-	1	gene_id "LOC140749784"; transcript_id "XM_073082946.1"; db_xref "GeneID:140749784"; db_xref "GenBank:XP_072939047.1"; gbkey "CDS"; gene "LOC140749784"; product "uncharacterized protein isoform X5"; protein_id "XP_072939047.1"; exon_number "6";
NW_027332226.1	Gnomon	CDS	4478471	4478566	.	-	2	gene_id "LOC140749784"; transcript_id "XM_073082946.1"; db_xref "GeneID:140749784"; db_xref "GenBank:XP_072939047.1"; gbkey "CDS"; gene "LOC140749784"; product "uncharacterized protein isoform X5"; protein_id "XP_072939047.1"; exon_number "7";
NW_027332226.1	Gnomon	CDS	4478057	4478194	.	-	2	gene_id "LOC140749784"; transcript_id "XM_073082946.1"; db_xref "GeneID:140749784"; db_xref "GenBank:XP_072939047.1"; gbkey "CDS"; gene "LOC140749784"; product "uncharacterized protein isoform X5"; protein_id "XP_072939047.1"; exon_number "8";
NW_027332226.1	Gnomon	CDS	4477633	4477796	.	-	2	gene_id "LOC140749784"; transcript_id "XM_073082946.1"; db_xref "GeneID:140749784"; db_xref "GenBank:XP_072939047.1"; gbkey "CDS"; gene "LOC140749784"; product "uncharacterized protein isoform X5"; protein_id "XP_072939047.1"; exon_number "9";
NW_027332226.1	Gnomon	CDS	4476984	4477169	.	-	0	gene_id "LOC140749784"; transcript_id "XM_073082946.1"; db_xref "GeneID:140749784"; db_xref "GenBank:XP_072939047.1"; gbkey "CDS"; gene "LOC140749784"; product "uncharacterized protein isoform X5"; protein_id "XP_072939047.1"; exon_number "10";
NW_027332226.1	Gnomon	CDS	4476384	4476740	.	-	0	gene_id "LOC140749784"; transcript_id "XM_073082946.1"; db_xref "GeneID:140749784"; db_xref "GenBank:XP_072939047.1"; gbkey "CDS"; gene "LOC140749784"; product "uncharacterized protein isoform X5"; protein_id "XP_072939047.1"; exon_number "11";
NW_027332226.1	Gnomon	start_codon	4495142	4495144	.	-	0	gene_id "LOC140749784"; transcript_id "XM_073082946.1"; db_xref "GeneID:140749784"; db_xref "GenBank:XP_072939047.1"; gbkey "CDS"; gene "LOC140749784"; product "uncharacterized protein isoform X5"; protein_id "XP_072939047.1"; exon_number "1";
NW_027332226.1	Gnomon	stop_codon	4476381	4476383	.	-	0	gene_id "LOC140749784"; transcript_id "XM_073082946.1"; db_xref "GeneID:140749784"; db_xref "GenBank:XP_072939047.1"; gbkey "CDS"; gene "LOC140749784"; product "uncharacterized protein isoform X5"; protein_id "XP_072939047.1"; exon_number "11";
NW_027332226.1	Gnomon	transcript	4476084	4495291	.	-	.	gene_id "LOC140749784"; transcript_id "XM_073082945.1"; db_xref "GeneID:140749784"; db_xref "GenBank:XM_073082945.1"; gbkey "mRNA"; gene "LOC140749784"; model_evidence "Supporting evidence includes similarity to: 1 Protein"; product "uncharacterized protein, transcript variant X4"; transcript_biotype "mRNA";
NW_027332226.1	Gnomon	exon	4494950	4495291	.	-	.	gene_id "LOC140749784"; transcript_id "XM_073082945.1"; db_xref "GeneID:140749784"; db_xref "GenBank:XM_073082945.1"; gene "LOC140749784"; model_evidence "Supporting evidence includes similarity to: 1 Protein"; product "uncharacterized protein, transcript variant X4"; transcript_biotype "mRNA"; exon_number "1";
NW_027332226.1	Gnomon	exon	4492006	4492167	.	-	.	gene_id "LOC140749784"; transcript_id "XM_073082945.1"; db_xref "GeneID:140749784"; db_xref "GenBank:XM_073082945.1"; gene "LOC140749784"; model_evidence "Supporting evidence includes similarity to: 1 Protein"; product "uncharacterized protein, transcript variant X4"; transcript_biotype "mRNA"; exon_number "2";
NW_027332226.1	Gnomon	exon	4480261	4480758	.	-	.	gene_id "LOC140749784"; transcript_id "XM_073082945.1"; db_xref "GeneID:140749784"; db_xref "GenBank:XM_073082945.1"; gene "LOC140749784"; model_evidence "Supporting evidence includes similarity to: 1 Protein"; product "uncharacterized protein, transcript variant X4"; transcript_biotype "mRNA"; exon_number "3";
NW_027332226.1	Gnomon	exon	4479924	4480132	.	-	.	gene_id "LOC140749784"; transcript_id "XM_073082945.1"; db_xref "GeneID:140749784"; db_xref "GenBank:XM_073082945.1"; gene "LOC140749784"; model_evidence "Supporting evidence includes similarity to: 1 Protein"; product "uncharacterized protein, transcript variant X4"; transcript_biotype "mRNA"; exon_number "4";
NW_027332226.1	Gnomon	exon	4479787	4479828	.	-	.	gene_id "LOC140749784"; transcript_id "XM_073082945.1"; db_xref "GeneID:140749784"; db_xref "GenBank:XM_073082945.1"; gene "LOC140749784"; model_evidence "Supporting evidence includes similarity to: 1 Protein"; product "uncharacterized protein, transcript variant X4"; transcript_biotype "mRNA"; exon_number "5";
NW_027332226.1	Gnomon	exon	4479077	4479240	.	-	.	gene_id "LOC140749784"; transcript_id "XM_073082945.1"; db_xref "GeneID:140749784"; db_xref "GenBank:XM_073082945.1"; gene "LOC140749784"; model_evidence "Supporting evidence includes similarity to: 1 Protein"; product "uncharacterized protein, transcript variant X4"; transcript_biotype "mRNA"; exon_number "6";
NW_027332226.1	Gnomon	exon	4478471	4478566	.	-	.	gene_id "LOC140749784"; transcript_id "XM_073082945.1"; db_xref "GeneID:140749784"; db_xref "GenBank:XM_073082945.1"; gene "LOC140749784"; model_evidence "Supporting evidence includes similarity to: 1 Protein"; product "uncharacterized protein, transcript variant X4"; transcript_biotype "mRNA"; exon_number "7";
NW_027332226.1	Gnomon	exon	4478057	4478194	.	-	.	gene_id "LOC140749784"; transcript_id "XM_073082945.1"; db_xref "GeneID:140749784"; db_xref "GenBank:XM_073082945.1"; gene "LOC140749784"; model_evidence "Supporting evidence includes similarity to: 1 Protein"; product "uncharacterized protein, transcript variant X4"; transcript_biotype "mRNA"; exon_number "8";
NW_027332226.1	Gnomon	exon	4477624	4477796	.	-	.	gene_id "LOC140749784"; transcript_id "XM_073082945.1"; db_xref "GeneID:140749784"; db_xref "GenBank:XM_073082945.1"; gene "LOC140749784"; model_evidence "Supporting evidence includes similarity to: 1 Protein"; product "uncharacterized protein, transcript variant X4"; transcript_biotype "mRNA"; exon_number "9";
NW_027332226.1	Gnomon	exon	4476984	4477169	.	-	.	gene_id "LOC140749784"; transcript_id "XM_073082945.1"; db_xref "GeneID:140749784"; db_xref "GenBank:XM_073082945.1"; gene "LOC140749784"; model_evidence "Supporting evidence includes similarity to: 1 Protein"; product "uncharacterized protein, transcript variant X4"; transcript_biotype "mRNA"; exon_number "10";
NW_027332226.1	Gnomon	exon	4476084	4476740	.	-	.	gene_id "LOC140749784"; transcript_id "XM_073082945.1"; db_xref "GeneID:140749784"; db_xref "GenBank:XM_073082945.1"; gene "LOC140749784"; model_evidence "Supporting evidence includes similarity to: 1 Protein"; product "uncharacterized protein, transcript variant X4"; transcript_biotype "mRNA"; exon_number "11";
NW_027332226.1	Gnomon	CDS	4494950	4495144	.	-	0	gene_id "LOC140749784"; transcript_id "XM_073082945.1"; db_xref "GeneID:140749784"; db_xref "GenBank:XP_072939046.1"; gbkey "CDS"; gene "LOC140749784"; product "uncharacterized protein isoform X4"; protein_id "XP_072939046.1"; exon_number "1";
NW_027332226.1	Gnomon	CDS	4492006	4492167	.	-	0	gene_id "LOC140749784"; transcript_id "XM_073082945.1"; db_xref "GeneID:140749784"; db_xref "GenBank:XP_072939046.1"; gbkey "CDS"; gene "LOC140749784"; product "uncharacterized protein isoform X4"; protein_id "XP_072939046.1"; exon_number "2";
NW_027332226.1	Gnomon	CDS	4480261	4480758	.	-	0	gene_id "LOC140749784"; transcript_id "XM_073082945.1"; db_xref "GeneID:140749784"; db_xref "GenBank:XP_072939046.1"; gbkey "CDS"; gene "LOC140749784"; product "uncharacterized protein isoform X4"; protein_id "XP_072939046.1"; exon_number "3";
NW_027332226.1	Gnomon	CDS	4479924	4480132	.	-	0	gene_id "LOC140749784"; transcript_id "XM_073082945.1"; db_xref "GeneID:140749784"; db_xref "GenBank:XP_072939046.1"; gbkey "CDS"; gene "LOC140749784"; product "uncharacterized protein isoform X4"; protein_id "XP_072939046.1"; exon_number "4";
NW_027332226.1	Gnomon	CDS	4479787	4479828	.	-	1	gene_id "LOC140749784"; transcript_id "XM_073082945.1"; db_xref "GeneID:140749784"; db_xref "GenBank:XP_072939046.1"; gbkey "CDS"; gene "LOC140749784"; product "uncharacterized protein isoform X4"; protein_id "XP_072939046.1"; exon_number "5";
NW_027332226.1	Gnomon	CDS	4479077	4479240	.	-	1	gene_id "LOC140749784"; transcript_id "XM_073082945.1"; db_xref "GeneID:140749784"; db_xref "GenBank:XP_072939046.1"; gbkey "CDS"; gene "LOC140749784"; product "uncharacterized protein isoform X4"; protein_id "XP_072939046.1"; exon_number "6";
NW_027332226.1	Gnomon	CDS	4478471	4478566	.	-	2	gene_id "LOC140749784"; transcript_id "XM_073082945.1"; db_xref "GeneID:140749784"; db_xref "GenBank:XP_072939046.1"; gbkey "CDS"; gene "LOC140749784"; product "uncharacterized protein isoform X4"; protein_id "XP_072939046.1"; exon_number "7";
NW_027332226.1	Gnomon	CDS	4478057	4478194	.	-	2	gene_id "LOC140749784"; transcript_id "XM_073082945.1"; db_xref "GeneID:140749784"; db_xref "GenBank:XP_072939046.1"; gbkey "CDS"; gene "LOC140749784"; product "uncharacterized protein isoform X4"; protein_id "XP_072939046.1"; exon_number "8";
NW_027332226.1	Gnomon	CDS	4477624	4477796	.	-	2	gene_id "LOC140749784"; transcript_id "XM_073082945.1"; db_xref "GeneID:140749784"; db_xref "GenBank:XP_072939046.1"; gbkey "CDS"; gene "LOC140749784"; product "uncharacterized protein isoform X4"; protein_id "XP_072939046.1"; exon_number "9";
NW_027332226.1	Gnomon	CDS	4476984	4477169	.	-	0	gene_id "LOC140749784"; transcript_id "XM_073082945.1"; db_xref "GeneID:140749784"; db_xref "GenBank:XP_072939046.1"; gbkey "CDS"; gene "LOC140749784"; product "uncharacterized protein isoform X4"; protein_id "XP_072939046.1"; exon_number "10";
NW_027332226.1	Gnomon	CDS	4476384	4476740	.	-	0	gene_id "LOC140749784"; transcript_id "XM_073082945.1"; db_xref "GeneID:140749784"; db_xref "GenBank:XP_072939046.1"; gbkey "CDS"; gene "LOC140749784"; product "uncharacterized protein isoform X4"; protein_id "XP_072939046.1"; exon_number "11";
NW_027332226.1	Gnomon	start_codon	4495142	4495144	.	-	0	gene_id "LOC140749784"; transcript_id "XM_073082945.1"; db_xref "GeneID:140749784"; db_xref "GenBank:XP_072939046.1"; gbkey "CDS"; gene "LOC140749784"; product "uncharacterized protein isoform X4"; protein_id "XP_072939046.1"; exon_number "1";
NW_027332226.1	Gnomon	stop_codon	4476381	4476383	.	-	0	gene_id "LOC140749784"; transcript_id "XM_073082945.1"; db_xref "GeneID:140749784"; db_xref "GenBank:XP_072939046.1"; gbkey "CDS"; gene "LOC140749784"; product "uncharacterized protein isoform X4"; protein_id "XP_072939046.1"; exon_number "11";
NW_027332226.1	Gnomon	transcript	4476084	4495291	.	-	.	gene_id "LOC140749784"; transcript_id "XM_073082943.1"; db_xref "GeneID:140749784"; db_xref "GenBank:XM_073082943.1"; gbkey "mRNA"; gene "LOC140749784"; model_evidence "Supporting evidence includes similarity to: 1 Protein"; product "uncharacterized protein, transcript variant X2"; transcript_biotype "mRNA";
NW_027332226.1	Gnomon	exon	4494950	4495291	.	-	.	gene_id "LOC140749784"; transcript_id "XM_073082943.1"; db_xref "GeneID:140749784"; db_xref "GenBank:XM_073082943.1"; gene "LOC140749784"; model_evidence "Supporting evidence includes similarity to: 1 Protein"; product "uncharacterized protein, transcript variant X2"; transcript_biotype "mRNA"; exon_number "1";
NW_027332226.1	Gnomon	exon	4492006	4492167	.	-	.	gene_id "LOC140749784"; transcript_id "XM_073082943.1"; db_xref "GeneID:140749784"; db_xref "GenBank:XM_073082943.1"; gene "LOC140749784"; model_evidence "Supporting evidence includes similarity to: 1 Protein"; product "uncharacterized protein, transcript variant X2"; transcript_biotype "mRNA"; exon_number "2";
NW_027332226.1	Gnomon	exon	4480261	4480758	.	-	.	gene_id "LOC140749784"; transcript_id "XM_073082943.1"; db_xref "GeneID:140749784"; db_xref "GenBank:XM_073082943.1"; gene "LOC140749784"; model_evidence "Supporting evidence includes similarity to: 1 Protein"; product "uncharacterized protein, transcript variant X2"; transcript_biotype "mRNA"; exon_number "3";
NW_027332226.1	Gnomon	exon	4479924	4480132	.	-	.	gene_id "LOC140749784"; transcript_id "XM_073082943.1"; db_xref "GeneID:140749784"; db_xref "GenBank:XM_073082943.1"; gene "LOC140749784"; model_evidence "Supporting evidence includes similarity to: 1 Protein"; product "uncharacterized protein, transcript variant X2"; transcript_biotype "mRNA"; exon_number "4";
NW_027332226.1	Gnomon	exon	4479787	4479828	.	-	.	gene_id "LOC140749784"; transcript_id "XM_073082943.1"; db_xref "GeneID:140749784"; db_xref "GenBank:XM_073082943.1"; gene "LOC140749784"; model_evidence "Supporting evidence includes similarity to: 1 Protein"; product "uncharacterized protein, transcript variant X2"; transcript_biotype "mRNA"; exon_number "5";
NW_027332226.1	Gnomon	exon	4479077	4479240	.	-	.	gene_id "LOC140749784"; transcript_id "XM_073082943.1"; db_xref "GeneID:140749784"; db_xref "GenBank:XM_073082943.1"; gene "LOC140749784"; model_evidence "Supporting evidence includes similarity to: 1 Protein"; product "uncharacterized protein, transcript variant X2"; transcript_biotype "mRNA"; exon_number "6";
NW_027332226.1	Gnomon	exon	4478471	4478566	.	-	.	gene_id "LOC140749784"; transcript_id "XM_073082943.1"; db_xref "GeneID:140749784"; db_xref "GenBank:XM_073082943.1"; gene "LOC140749784"; model_evidence "Supporting evidence includes similarity to: 1 Protein"; product "uncharacterized protein, transcript variant X2"; transcript_biotype "mRNA"; exon_number "7";
NW_027332226.1	Gnomon	exon	4478057	4478194	.	-	.	gene_id "LOC140749784"; transcript_id "XM_073082943.1"; db_xref "GeneID:140749784"; db_xref "GenBank:XM_073082943.1"; gene "LOC140749784"; model_evidence "Supporting evidence includes similarity to: 1 Protein"; product "uncharacterized protein, transcript variant X2"; transcript_biotype "mRNA"; exon_number "8";
NW_027332226.1	Gnomon	exon	4477603	4477796	.	-	.	gene_id "LOC140749784"; transcript_id "XM_073082943.1"; db_xref "GeneID:140749784"; db_xref "GenBank:XM_073082943.1"; gene "LOC140749784"; model_evidence "Supporting evidence includes similarity to: 1 Protein"; product "uncharacterized protein, transcript variant X2"; transcript_biotype "mRNA"; exon_number "9";
NW_027332226.1	Gnomon	exon	4476984	4477169	.	-	.	gene_id "LOC140749784"; transcript_id "XM_073082943.1"; db_xref "GeneID:140749784"; db_xref "GenBank:XM_073082943.1"; gene "LOC140749784"; model_evidence "Supporting evidence includes similarity to: 1 Protein"; product "uncharacterized protein, transcript variant X2"; transcript_biotype "mRNA"; exon_number "10";
NW_027332226.1	Gnomon	exon	4476084	4476737	.	-	.	gene_id "LOC140749784"; transcript_id "XM_073082943.1"; db_xref "GeneID:140749784"; db_xref "GenBank:XM_073082943.1"; gene "LOC140749784"; model_evidence "Supporting evidence includes similarity to: 1 Protein"; product "uncharacterized protein, transcript variant X2"; transcript_biotype "mRNA"; exon_number "11";
NW_027332226.1	Gnomon	CDS	4494950	4495144	.	-	0	gene_id "LOC140749784"; transcript_id "XM_073082943.1"; db_xref "GeneID:140749784"; db_xref "GenBank:XP_072939044.1"; gbkey "CDS"; gene "LOC140749784"; product "uncharacterized protein isoform X2"; protein_id "XP_072939044.1"; exon_number "1";
NW_027332226.1	Gnomon	CDS	4492006	4492167	.	-	0	gene_id "LOC140749784"; transcript_id "XM_073082943.1"; db_xref "GeneID:140749784"; db_xref "GenBank:XP_072939044.1"; gbkey "CDS"; gene "LOC140749784"; product "uncharacterized protein isoform X2"; protein_id "XP_072939044.1"; exon_number "2";
NW_027332226.1	Gnomon	CDS	4480261	4480758	.	-	0	gene_id "LOC140749784"; transcript_id "XM_073082943.1"; db_xref "GeneID:140749784"; db_xref "GenBank:XP_072939044.1"; gbkey "CDS"; gene "LOC140749784"; product "uncharacterized protein isoform X2"; protein_id "XP_072939044.1"; exon_number "3";
NW_027332226.1	Gnomon	CDS	4479924	4480132	.	-	0	gene_id "LOC140749784"; transcript_id "XM_073082943.1"; db_xref "GeneID:140749784"; db_xref "GenBank:XP_072939044.1"; gbkey "CDS"; gene "LOC140749784"; product "uncharacterized protein isoform X2"; protein_id "XP_072939044.1"; exon_number "4";
NW_027332226.1	Gnomon	CDS	4479787	4479828	.	-	1	gene_id "LOC140749784"; transcript_id "XM_073082943.1"; db_xref "GeneID:140749784"; db_xref "GenBank:XP_072939044.1"; gbkey "CDS"; gene "LOC140749784"; product "uncharacterized protein isoform X2"; protein_id "XP_072939044.1"; exon_number "5";
NW_027332226.1	Gnomon	CDS	4479077	4479240	.	-	1	gene_id "LOC140749784"; transcript_id "XM_073082943.1"; db_xref "GeneID:140749784"; db_xref "GenBank:XP_072939044.1"; gbkey "CDS"; gene "LOC140749784"; product "uncharacterized protein isoform X2"; protein_id "XP_072939044.1"; exon_number "6";
NW_027332226.1	Gnomon	CDS	4478471	4478566	.	-	2	gene_id "LOC140749784"; transcript_id "XM_073082943.1"; db_xref "GeneID:140749784"; db_xref "GenBank:XP_072939044.1"; gbkey "CDS"; gene "LOC140749784"; product "uncharacterized protein isoform X2"; protein_id "XP_072939044.1"; exon_number "7";
NW_027332226.1	Gnomon	CDS	4478057	4478194	.	-	2	gene_id "LOC140749784"; transcript_id "XM_073082943.1"; db_xref "GeneID:140749784"; db_xref "GenBank:XP_072939044.1"; gbkey "CDS"; gene "LOC140749784"; product "uncharacterized protein isoform X2"; protein_id "XP_072939044.1"; exon_number "8";
NW_027332226.1	Gnomon	CDS	4477603	4477796	.	-	2	gene_id "LOC140749784"; transcript_id "XM_073082943.1"; db_xref "GeneID:140749784"; db_xref "GenBank:XP_072939044.1"; gbkey "CDS"; gene "LOC140749784"; product "uncharacterized protein isoform X2"; protein_id "XP_072939044.1"; exon_number "9";
NW_027332226.1	Gnomon	CDS	4476984	4477169	.	-	0	gene_id "LOC140749784"; transcript_id "XM_073082943.1"; db_xref "GeneID:140749784"; db_xref "GenBank:XP_072939044.1"; gbkey "CDS"; gene "LOC140749784"; product "uncharacterized protein isoform X2"; protein_id "XP_072939044.1"; exon_number "10";
NW_027332226.1	Gnomon	CDS	4476384	4476737	.	-	0	gene_id "LOC140749784"; transcript_id "XM_073082943.1"; db_xref "GeneID:140749784"; db_xref "GenBank:XP_072939044.1"; gbkey "CDS"; gene "LOC140749784"; product "uncharacterized protein isoform X2"; protein_id "XP_072939044.1"; exon_number "11";
NW_027332226.1	Gnomon	start_codon	4495142	4495144	.	-	0	gene_id "LOC140749784"; transcript_id "XM_073082943.1"; db_xref "GeneID:140749784"; db_xref "GenBank:XP_072939044.1"; gbkey "CDS"; gene "LOC140749784"; product "uncharacterized protein isoform X2"; protein_id "XP_072939044.1"; exon_number "1";
NW_027332226.1	Gnomon	stop_codon	4476381	4476383	.	-	0	gene_id "LOC140749784"; transcript_id "XM_073082943.1"; db_xref "GeneID:140749784"; db_xref "GenBank:XP_072939044.1"; gbkey "CDS"; gene "LOC140749784"; product "uncharacterized protein isoform X2"; protein_id "XP_072939044.1"; exon_number "11";
NW_027332226.1	Gnomon	transcript	4476084	4495291	.	-	.	gene_id "LOC140749784"; transcript_id "XM_073082942.1"; db_xref "GeneID:140749784"; db_xref "GenBank:XM_073082942.1"; gbkey "mRNA"; gene "LOC140749784"; model_evidence "Supporting evidence includes similarity to: 1 Protein"; product "uncharacterized protein, transcript variant X1"; transcript_biotype "mRNA";
NW_027332226.1	Gnomon	exon	4494950	4495291	.	-	.	gene_id "LOC140749784"; transcript_id "XM_073082942.1"; db_xref "GeneID:140749784"; db_xref "GenBank:XM_073082942.1"; gene "LOC140749784"; model_evidence "Supporting evidence includes similarity to: 1 Protein"; product "uncharacterized protein, transcript variant X1"; transcript_biotype "mRNA"; exon_number "1";
NW_027332226.1	Gnomon	exon	4492006	4492167	.	-	.	gene_id "LOC140749784"; transcript_id "XM_073082942.1"; db_xref "GeneID:140749784"; db_xref "GenBank:XM_073082942.1"; gene "LOC140749784"; model_evidence "Supporting evidence includes similarity to: 1 Protein"; product "uncharacterized protein, transcript variant X1"; transcript_biotype "mRNA"; exon_number "2";
NW_027332226.1	Gnomon	exon	4480261	4480758	.	-	.	gene_id "LOC140749784"; transcript_id "XM_073082942.1"; db_xref "GeneID:140749784"; db_xref "GenBank:XM_073082942.1"; gene "LOC140749784"; model_evidence "Supporting evidence includes similarity to: 1 Protein"; product "uncharacterized protein, transcript variant X1"; transcript_biotype "mRNA"; exon_number "3";
NW_027332226.1	Gnomon	exon	4479924	4480132	.	-	.	gene_id "LOC140749784"; transcript_id "XM_073082942.1"; db_xref "GeneID:140749784"; db_xref "GenBank:XM_073082942.1"; gene "LOC140749784"; model_evidence "Supporting evidence includes similarity to: 1 Protein"; product "uncharacterized protein, transcript variant X1"; transcript_biotype "mRNA"; exon_number "4";
NW_027332226.1	Gnomon	exon	4479787	4479828	.	-	.	gene_id "LOC140749784"; transcript_id "XM_073082942.1"; db_xref "GeneID:140749784"; db_xref "GenBank:XM_073082942.1"; gene "LOC140749784"; model_evidence "Supporting evidence includes similarity to: 1 Protein"; product "uncharacterized protein, transcript variant X1"; transcript_biotype "mRNA"; exon_number "5";
NW_027332226.1	Gnomon	exon	4479077	4479240	.	-	.	gene_id "LOC140749784"; transcript_id "XM_073082942.1"; db_xref "GeneID:140749784"; db_xref "GenBank:XM_073082942.1"; gene "LOC140749784"; model_evidence "Supporting evidence includes similarity to: 1 Protein"; product "uncharacterized protein, transcript variant X1"; transcript_biotype "mRNA"; exon_number "6";
NW_027332226.1	Gnomon	exon	4478471	4478566	.	-	.	gene_id "LOC140749784"; transcript_id "XM_073082942.1"; db_xref "GeneID:140749784"; db_xref "GenBank:XM_073082942.1"; gene "LOC140749784"; model_evidence "Supporting evidence includes similarity to: 1 Protein"; product "uncharacterized protein, transcript variant X1"; transcript_biotype "mRNA"; exon_number "7";
NW_027332226.1	Gnomon	exon	4478057	4478194	.	-	.	gene_id "LOC140749784"; transcript_id "XM_073082942.1"; db_xref "GeneID:140749784"; db_xref "GenBank:XM_073082942.1"; gene "LOC140749784"; model_evidence "Supporting evidence includes similarity to: 1 Protein"; product "uncharacterized protein, transcript variant X1"; transcript_biotype "mRNA"; exon_number "8";
NW_027332226.1	Gnomon	exon	4477603	4477796	.	-	.	gene_id "LOC140749784"; transcript_id "XM_073082942.1"; db_xref "GeneID:140749784"; db_xref "GenBank:XM_073082942.1"; gene "LOC140749784"; model_evidence "Supporting evidence includes similarity to: 1 Protein"; product "uncharacterized protein, transcript variant X1"; transcript_biotype "mRNA"; exon_number "9";
NW_027332226.1	Gnomon	exon	4476984	4477169	.	-	.	gene_id "LOC140749784"; transcript_id "XM_073082942.1"; db_xref "GeneID:140749784"; db_xref "GenBank:XM_073082942.1"; gene "LOC140749784"; model_evidence "Supporting evidence includes similarity to: 1 Protein"; product "uncharacterized protein, transcript variant X1"; transcript_biotype "mRNA"; exon_number "10";
NW_027332226.1	Gnomon	exon	4476084	4476740	.	-	.	gene_id "LOC140749784"; transcript_id "XM_073082942.1"; db_xref "GeneID:140749784"; db_xref "GenBank:XM_073082942.1"; gene "LOC140749784"; model_evidence "Supporting evidence includes similarity to: 1 Protein"; product "uncharacterized protein, transcript variant X1"; transcript_biotype "mRNA"; exon_number "11";
NW_027332226.1	Gnomon	CDS	4494950	4495144	.	-	0	gene_id "LOC140749784"; transcript_id "XM_073082942.1"; db_xref "GeneID:140749784"; db_xref "GenBank:XP_072939043.1"; gbkey "CDS"; gene "LOC140749784"; product "uncharacterized protein isoform X1"; protein_id "XP_072939043.1"; exon_number "1";
NW_027332226.1	Gnomon	CDS	4492006	4492167	.	-	0	gene_id "LOC140749784"; transcript_id "XM_073082942.1"; db_xref "GeneID:140749784"; db_xref "GenBank:XP_072939043.1"; gbkey "CDS"; gene "LOC140749784"; product "uncharacterized protein isoform X1"; protein_id "XP_072939043.1"; exon_number "2";
NW_027332226.1	Gnomon	CDS	4480261	4480758	.	-	0	gene_id "LOC140749784"; transcript_id "XM_073082942.1"; db_xref "GeneID:140749784"; db_xref "GenBank:XP_072939043.1"; gbkey "CDS"; gene "LOC140749784"; product "uncharacterized protein isoform X1"; protein_id "XP_072939043.1"; exon_number "3";
NW_027332226.1	Gnomon	CDS	4479924	4480132	.	-	0	gene_id "LOC140749784"; transcript_id "XM_073082942.1"; db_xref "GeneID:140749784"; db_xref "GenBank:XP_072939043.1"; gbkey "CDS"; gene "LOC140749784"; product "uncharacterized protein isoform X1"; protein_id "XP_072939043.1"; exon_number "4";
NW_027332226.1	Gnomon	CDS	4479787	4479828	.	-	1	gene_id "LOC140749784"; transcript_id "XM_073082942.1"; db_xref "GeneID:140749784"; db_xref "GenBank:XP_072939043.1"; gbkey "CDS"; gene "LOC140749784"; product "uncharacterized protein isoform X1"; protein_id "XP_072939043.1"; exon_number "5";
NW_027332226.1	Gnomon	CDS	4479077	4479240	.	-	1	gene_id "LOC140749784"; transcript_id "XM_073082942.1"; db_xref "GeneID:140749784"; db_xref "GenBank:XP_072939043.1"; gbkey "CDS"; gene "LOC140749784"; product "uncharacterized protein isoform X1"; protein_id "XP_072939043.1"; exon_number "6";
NW_027332226.1	Gnomon	CDS	4478471	4478566	.	-	2	gene_id "LOC140749784"; transcript_id "XM_073082942.1"; db_xref "GeneID:140749784"; db_xref "GenBank:XP_072939043.1"; gbkey "CDS"; gene "LOC140749784"; product "uncharacterized protein isoform X1"; protein_id "XP_072939043.1"; exon_number "7";
NW_027332226.1	Gnomon	CDS	4478057	4478194	.	-	2	gene_id "LOC140749784"; transcript_id "XM_073082942.1"; db_xref "GeneID:140749784"; db_xref "GenBank:XP_072939043.1"; gbkey "CDS"; gene "LOC140749784"; product "uncharacterized protein isoform X1"; protein_id "XP_072939043.1"; exon_number "8";
NW_027332226.1	Gnomon	CDS	4477603	4477796	.	-	2	gene_id "LOC140749784"; transcript_id "XM_073082942.1"; db_xref "GeneID:140749784"; db_xref "GenBank:XP_072939043.1"; gbkey "CDS"; gene "LOC140749784"; product "uncharacterized protein isoform X1"; protein_id "XP_072939043.1"; exon_number "9";
NW_027332226.1	Gnomon	CDS	4476984	4477169	.	-	0	gene_id "LOC140749784"; transcript_id "XM_073082942.1"; db_xref "GeneID:140749784"; db_xref "GenBank:XP_072939043.1"; gbkey "CDS"; gene "LOC140749784"; product "uncharacterized protein isoform X1"; protein_id "XP_072939043.1"; exon_number "10";
NW_027332226.1	Gnomon	CDS	4476384	4476740	.	-	0	gene_id "LOC140749784"; transcript_id "XM_073082942.1"; db_xref "GeneID:140749784"; db_xref "GenBank:XP_072939043.1"; gbkey "CDS"; gene "LOC140749784"; product "uncharacterized protein isoform X1"; protein_id "XP_072939043.1"; exon_number "11";
NW_027332226.1	Gnomon	start_codon	4495142	4495144	.	-	0	gene_id "LOC140749784"; transcript_id "XM_073082942.1"; db_xref "GeneID:140749784"; db_xref "GenBank:XP_072939043.1"; gbkey "CDS"; gene "LOC140749784"; product "uncharacterized protein isoform X1"; protein_id "XP_072939043.1"; exon_number "1";
NW_027332226.1	Gnomon	stop_codon	4476381	4476383	.	-	0	gene_id "LOC140749784"; transcript_id "XM_073082942.1"; db_xref "GeneID:140749784"; db_xref "GenBank:XP_072939043.1"; gbkey "CDS"; gene "LOC140749784"; product "uncharacterized protein isoform X1"; protein_id "XP_072939043.1"; exon_number "11";
NW_027332226.1	Gnomon	gene	4497778	4505809	.	+	.	gene_id "LOC140749728"; transcript_id ""; db_xref "GeneID:140749728"; description "nucleoside diphosphate kinase homolog 5-like"; gbkey "Gene"; gene "LOC140749728"; gene_biotype "protein_coding";
NW_027332226.1	Gnomon	transcript	4497778	4505809	.	+	.	gene_id "LOC140749728"; transcript_id "XM_073082875.1"; db_xref "GeneID:140749728"; db_xref "GenBank:XM_073082875.1"; experiment "COORDINATES: polyA evidence [ECO:0006239]"; gbkey "mRNA"; gene "LOC140749728"; model_evidence "Supporting evidence includes similarity to: 6 Proteins"; product "nucleoside diphosphate kinase homolog 5-like"; transcript_biotype "mRNA";
NW_027332226.1	Gnomon	exon	4497778	4497988	.	+	.	gene_id "LOC140749728"; transcript_id "XM_073082875.1"; db_xref "GeneID:140749728"; db_xref "GenBank:XM_073082875.1"; experiment "COORDINATES: polyA evidence [ECO:0006239]"; gene "LOC140749728"; model_evidence "Supporting evidence includes similarity to: 6 Proteins"; product "nucleoside diphosphate kinase homolog 5-like"; transcript_biotype "mRNA"; exon_number "1";
NW_027332226.1	Gnomon	exon	4503661	4503833	.	+	.	gene_id "LOC140749728"; transcript_id "XM_073082875.1"; db_xref "GeneID:140749728"; db_xref "GenBank:XM_073082875.1"; experiment "COORDINATES: polyA evidence [ECO:0006239]"; gene "LOC140749728"; model_evidence "Supporting evidence includes similarity to: 6 Proteins"; product "nucleoside diphosphate kinase homolog 5-like"; transcript_biotype "mRNA"; exon_number "2";
NW_027332226.1	Gnomon	exon	4504515	4504660	.	+	.	gene_id "LOC140749728"; transcript_id "XM_073082875.1"; db_xref "GeneID:140749728"; db_xref "GenBank:XM_073082875.1"; experiment "COORDINATES: polyA evidence [ECO:0006239]"; gene "LOC140749728"; model_evidence "Supporting evidence includes similarity to: 6 Proteins"; product "nucleoside diphosphate kinase homolog 5-like"; transcript_biotype "mRNA"; exon_number "3";
NW_027332226.1	Gnomon	exon	4505095	4505809	.	+	.	gene_id "LOC140749728"; transcript_id "XM_073082875.1"; db_xref "GeneID:140749728"; db_xref "GenBank:XM_073082875.1"; experiment "COORDINATES: polyA evidence [ECO:0006239]"; gene "LOC140749728"; model_evidence "Supporting evidence includes similarity to: 6 Proteins"; product "nucleoside diphosphate kinase homolog 5-like"; transcript_biotype "mRNA"; exon_number "4";
NW_027332226.1	Gnomon	CDS	4497848	4497988	.	+	0	gene_id "LOC140749728"; transcript_id "XM_073082875.1"; db_xref "GeneID:140749728"; db_xref "GenBank:XP_072938976.1"; gbkey "CDS"; gene "LOC140749728"; product "nucleoside diphosphate kinase homolog 5-like"; protein_id "XP_072938976.1"; exon_number "1";
NW_027332226.1	Gnomon	CDS	4503661	4503833	.	+	0	gene_id "LOC140749728"; transcript_id "XM_073082875.1"; db_xref "GeneID:140749728"; db_xref "GenBank:XP_072938976.1"; gbkey "CDS"; gene "LOC140749728"; product "nucleoside diphosphate kinase homolog 5-like"; protein_id "XP_072938976.1"; exon_number "2";
NW_027332226.1	Gnomon	CDS	4504515	4504660	.	+	1	gene_id "LOC140749728"; transcript_id "XM_073082875.1"; db_xref "GeneID:140749728"; db_xref "GenBank:XP_072938976.1"; gbkey "CDS"; gene "LOC140749728"; product "nucleoside diphosphate kinase homolog 5-like"; protein_id "XP_072938976.1"; exon_number "3";
NW_027332226.1	Gnomon	CDS	4505095	4505339	.	+	2	gene_id "LOC140749728"; transcript_id "XM_073082875.1"; db_xref "GeneID:140749728"; db_xref "GenBank:XP_072938976.1"; gbkey "CDS"; gene "LOC140749728"; product "nucleoside diphosphate kinase homolog 5-like"; protein_id "XP_072938976.1"; exon_number "4";
NW_027332226.1	Gnomon	start_codon	4497848	4497850	.	+	0	gene_id "LOC140749728"; transcript_id "XM_073082875.1"; db_xref "GeneID:140749728"; db_xref "GenBank:XP_072938976.1"; gbkey "CDS"; gene "LOC140749728"; product "nucleoside diphosphate kinase homolog 5-like"; protein_id "XP_072938976.1"; exon_number "1";
NW_027332226.1	Gnomon	stop_codon	4505340	4505342	.	+	0	gene_id "LOC140749728"; transcript_id "XM_073082875.1"; db_xref "GeneID:140749728"; db_xref "GenBank:XP_072938976.1"; gbkey "CDS"; gene "LOC140749728"; product "nucleoside diphosphate kinase homolog 5-like"; protein_id "XP_072938976.1"; exon_number "4";
NW_027332226.1	Gnomon	gene	4505803	4533909	.	-	.	gene_id "Sap-r"; transcript_id ""; db_xref "GeneID:140749727"; description "prosaposin"; gbkey "Gene"; gene "Sap-r"; gene_biotype "protein_coding";
NW_027332226.1	Gnomon	transcript	4505803	4533909	.	-	.	gene_id "Sap-r"; transcript_id "XM_073082873.1"; db_xref "GeneID:140749727"; db_xref "GenBank:XM_073082873.1"; experiment "COORDINATES: polyA evidence [ECO:0006239]"; gbkey "mRNA"; gene "Sap-r"; model_evidence "Supporting evidence includes similarity to: 14 Proteins"; product "prosaposin, transcript variant X1"; transcript_biotype "mRNA";
NW_027332226.1	Gnomon	exon	4533701	4533909	.	-	.	gene_id "Sap-r"; transcript_id "XM_073082873.1"; db_xref "GeneID:140749727"; db_xref "GenBank:XM_073082873.1"; experiment "COORDINATES: polyA evidence [ECO:0006239]"; gene "Sap-r"; model_evidence "Supporting evidence includes similarity to: 14 Proteins"; product "prosaposin, transcript variant X1"; transcript_biotype "mRNA"; exon_number "1";
NW_027332226.1	Gnomon	exon	4531402	4531471	.	-	.	gene_id "Sap-r"; transcript_id "XM_073082873.1"; db_xref "GeneID:140749727"; db_xref "GenBank:XM_073082873.1"; experiment "COORDINATES: polyA evidence [ECO:0006239]"; gene "Sap-r"; model_evidence "Supporting evidence includes similarity to: 14 Proteins"; product "prosaposin, transcript variant X1"; transcript_biotype "mRNA"; exon_number "2";
NW_027332226.1	Gnomon	exon	4530023	4530167	.	-	.	gene_id "Sap-r"; transcript_id "XM_073082873.1"; db_xref "GeneID:140749727"; db_xref "GenBank:XM_073082873.1"; experiment "COORDINATES: polyA evidence [ECO:0006239]"; gene "Sap-r"; model_evidence "Supporting evidence includes similarity to: 14 Proteins"; product "prosaposin, transcript variant X1"; transcript_biotype "mRNA"; exon_number "3";
NW_027332226.1	Gnomon	exon	4527527	4527718	.	-	.	gene_id "Sap-r"; transcript_id "XM_073082873.1"; db_xref "GeneID:140749727"; db_xref "GenBank:XM_073082873.1"; experiment "COORDINATES: polyA evidence [ECO:0006239]"; gene "Sap-r"; model_evidence "Supporting evidence includes similarity to: 14 Proteins"; product "prosaposin, transcript variant X1"; transcript_biotype "mRNA"; exon_number "4";
NW_027332226.1	Gnomon	exon	4521654	4521687	.	-	.	gene_id "Sap-r"; transcript_id "XM_073082873.1"; db_xref "GeneID:140749727"; db_xref "GenBank:XM_073082873.1"; experiment "COORDINATES: polyA evidence [ECO:0006239]"; gene "Sap-r"; model_evidence "Supporting evidence includes similarity to: 14 Proteins"; product "prosaposin, transcript variant X1"; transcript_biotype "mRNA"; exon_number "5";
NW_027332226.1	Gnomon	exon	4520445	4520505	.	-	.	gene_id "Sap-r"; transcript_id "XM_073082873.1"; db_xref "GeneID:140749727"; db_xref "GenBank:XM_073082873.1"; experiment "COORDINATES: polyA evidence [ECO:0006239]"; gene "Sap-r"; model_evidence "Supporting evidence includes similarity to: 14 Proteins"; product "prosaposin, transcript variant X1"; transcript_biotype "mRNA"; exon_number "6";
NW_027332226.1	Gnomon	exon	4518254	4518401	.	-	.	gene_id "Sap-r"; transcript_id "XM_073082873.1"; db_xref "GeneID:140749727"; db_xref "GenBank:XM_073082873.1"; experiment "COORDINATES: polyA evidence [ECO:0006239]"; gene "Sap-r"; model_evidence "Supporting evidence includes similarity to: 14 Proteins"; product "prosaposin, transcript variant X1"; transcript_biotype "mRNA"; exon_number "7";
NW_027332226.1	Gnomon	exon	4516480	4516677	.	-	.	gene_id "Sap-r"; transcript_id "XM_073082873.1"; db_xref "GeneID:140749727"; db_xref "GenBank:XM_073082873.1"; experiment "COORDINATES: polyA evidence [ECO:0006239]"; gene "Sap-r"; model_evidence "Supporting evidence includes similarity to: 14 Proteins"; product "prosaposin, transcript variant X1"; transcript_biotype "mRNA"; exon_number "8";
NW_027332226.1	Gnomon	exon	4515900	4516013	.	-	.	gene_id "Sap-r"; transcript_id "XM_073082873.1"; db_xref "GeneID:140749727"; db_xref "GenBank:XM_073082873.1"; experiment "COORDINATES: polyA evidence [ECO:0006239]"; gene "Sap-r"; model_evidence "Supporting evidence includes similarity to: 14 Proteins"; product "prosaposin, transcript variant X1"; transcript_biotype "mRNA"; exon_number "9";
NW_027332226.1	Gnomon	exon	4514889	4515088	.	-	.	gene_id "Sap-r"; transcript_id "XM_073082873.1"; db_xref "GeneID:140749727"; db_xref "GenBank:XM_073082873.1"; experiment "COORDINATES: polyA evidence [ECO:0006239]"; gene "Sap-r"; model_evidence "Supporting evidence includes similarity to: 14 Proteins"; product "prosaposin, transcript variant X1"; transcript_biotype "mRNA"; exon_number "10";
NW_027332226.1	Gnomon	exon	4514463	4514560	.	-	.	gene_id "Sap-r"; transcript_id "XM_073082873.1"; db_xref "GeneID:140749727"; db_xref "GenBank:XM_073082873.1"; experiment "COORDINATES: polyA evidence [ECO:0006239]"; gene "Sap-r"; model_evidence "Supporting evidence includes similarity to: 14 Proteins"; product "prosaposin, transcript variant X1"; transcript_biotype "mRNA"; exon_number "11";
NW_027332226.1	Gnomon	exon	4513841	4514091	.	-	.	gene_id "Sap-r"; transcript_id "XM_073082873.1"; db_xref "GeneID:140749727"; db_xref "GenBank:XM_073082873.1"; experiment "COORDINATES: polyA evidence [ECO:0006239]"; gene "Sap-r"; model_evidence "Supporting evidence includes similarity to: 14 Proteins"; product "prosaposin, transcript variant X1"; transcript_biotype "mRNA"; exon_number "12";
NW_027332226.1	Gnomon	exon	4511951	4512145	.	-	.	gene_id "Sap-r"; transcript_id "XM_073082873.1"; db_xref "GeneID:140749727"; db_xref "GenBank:XM_073082873.1"; experiment "COORDINATES: polyA evidence [ECO:0006239]"; gene "Sap-r"; model_evidence "Supporting evidence includes similarity to: 14 Proteins"; product "prosaposin, transcript variant X1"; transcript_biotype "mRNA"; exon_number "13";
NW_027332226.1	Gnomon	exon	4511351	4511485	.	-	.	gene_id "Sap-r"; transcript_id "XM_073082873.1"; db_xref "GeneID:140749727"; db_xref "GenBank:XM_073082873.1"; experiment "COORDINATES: polyA evidence [ECO:0006239]"; gene "Sap-r"; model_evidence "Supporting evidence includes similarity to: 14 Proteins"; product "prosaposin, transcript variant X1"; transcript_biotype "mRNA"; exon_number "14";
NW_027332226.1	Gnomon	exon	4510405	4510542	.	-	.	gene_id "Sap-r"; transcript_id "XM_073082873.1"; db_xref "GeneID:140749727"; db_xref "GenBank:XM_073082873.1"; experiment "COORDINATES: polyA evidence [ECO:0006239]"; gene "Sap-r"; model_evidence "Supporting evidence includes similarity to: 14 Proteins"; product "prosaposin, transcript variant X1"; transcript_biotype "mRNA"; exon_number "15";
NW_027332226.1	Gnomon	exon	4509054	4509324	.	-	.	gene_id "Sap-r"; transcript_id "XM_073082873.1"; db_xref "GeneID:140749727"; db_xref "GenBank:XM_073082873.1"; experiment "COORDINATES: polyA evidence [ECO:0006239]"; gene "Sap-r"; model_evidence "Supporting evidence includes similarity to: 14 Proteins"; product "prosaposin, transcript variant X1"; transcript_biotype "mRNA"; exon_number "16";
NW_027332226.1	Gnomon	exon	4508169	4508296	.	-	.	gene_id "Sap-r"; transcript_id "XM_073082873.1"; db_xref "GeneID:140749727"; db_xref "GenBank:XM_073082873.1"; experiment "COORDINATES: polyA evidence [ECO:0006239]"; gene "Sap-r"; model_evidence "Supporting evidence includes similarity to: 14 Proteins"; product "prosaposin, transcript variant X1"; transcript_biotype "mRNA"; exon_number "17";
NW_027332226.1	Gnomon	exon	4507818	4508004	.	-	.	gene_id "Sap-r"; transcript_id "XM_073082873.1"; db_xref "GeneID:140749727"; db_xref "GenBank:XM_073082873.1"; experiment "COORDINATES: polyA evidence [ECO:0006239]"; gene "Sap-r"; model_evidence "Supporting evidence includes similarity to: 14 Proteins"; product "prosaposin, transcript variant X1"; transcript_biotype "mRNA"; exon_number "18";
NW_027332226.1	Gnomon	exon	4507196	4507335	.	-	.	gene_id "Sap-r"; transcript_id "XM_073082873.1"; db_xref "GeneID:140749727"; db_xref "GenBank:XM_073082873.1"; experiment "COORDINATES: polyA evidence [ECO:0006239]"; gene "Sap-r"; model_evidence "Supporting evidence includes similarity to: 14 Proteins"; product "prosaposin, transcript variant X1"; transcript_biotype "mRNA"; exon_number "19";
NW_027332226.1	Gnomon	exon	4506533	4506675	.	-	.	gene_id "Sap-r"; transcript_id "XM_073082873.1"; db_xref "GeneID:140749727"; db_xref "GenBank:XM_073082873.1"; experiment "COORDINATES: polyA evidence [ECO:0006239]"; gene "Sap-r"; model_evidence "Supporting evidence includes similarity to: 14 Proteins"; product "prosaposin, transcript variant X1"; transcript_biotype "mRNA"; exon_number "20";
NW_027332226.1	Gnomon	exon	4505803	4506241	.	-	.	gene_id "Sap-r"; transcript_id "XM_073082873.1"; db_xref "GeneID:140749727"; db_xref "GenBank:XM_073082873.1"; experiment "COORDINATES: polyA evidence [ECO:0006239]"; gene "Sap-r"; model_evidence "Supporting evidence includes similarity to: 14 Proteins"; product "prosaposin, transcript variant X1"; transcript_biotype "mRNA"; exon_number "21";
NW_027332226.1	Gnomon	CDS	4533701	4533749	.	-	0	gene_id "Sap-r"; transcript_id "XM_073082873.1"; db_xref "GeneID:140749727"; db_xref "GenBank:XP_072938974.1"; gbkey "CDS"; gene "Sap-r"; product "uncharacterized protein Sap-r"; protein_id "XP_072938974.1"; exon_number "1";
NW_027332226.1	Gnomon	CDS	4531402	4531471	.	-	2	gene_id "Sap-r"; transcript_id "XM_073082873.1"; db_xref "GeneID:140749727"; db_xref "GenBank:XP_072938974.1"; gbkey "CDS"; gene "Sap-r"; product "uncharacterized protein Sap-r"; protein_id "XP_072938974.1"; exon_number "2";
NW_027332226.1	Gnomon	CDS	4530023	4530167	.	-	1	gene_id "Sap-r"; transcript_id "XM_073082873.1"; db_xref "GeneID:140749727"; db_xref "GenBank:XP_072938974.1"; gbkey "CDS"; gene "Sap-r"; product "uncharacterized protein Sap-r"; protein_id "XP_072938974.1"; exon_number "3";
NW_027332226.1	Gnomon	CDS	4527527	4527718	.	-	0	gene_id "Sap-r"; transcript_id "XM_073082873.1"; db_xref "GeneID:140749727"; db_xref "GenBank:XP_072938974.1"; gbkey "CDS"; gene "Sap-r"; product "uncharacterized protein Sap-r"; protein_id "XP_072938974.1"; exon_number "4";
NW_027332226.1	Gnomon	CDS	4521654	4521687	.	-	0	gene_id "Sap-r"; transcript_id "XM_073082873.1"; db_xref "GeneID:140749727"; db_xref "GenBank:XP_072938974.1"; gbkey "CDS"; gene "Sap-r"; product "uncharacterized protein Sap-r"; protein_id "XP_072938974.1"; exon_number "5";
NW_027332226.1	Gnomon	CDS	4520445	4520505	.	-	2	gene_id "Sap-r"; transcript_id "XM_073082873.1"; db_xref "GeneID:140749727"; db_xref "GenBank:XP_072938974.1"; gbkey "CDS"; gene "Sap-r"; product "uncharacterized protein Sap-r"; protein_id "XP_072938974.1"; exon_number "6";
NW_027332226.1	Gnomon	CDS	4518254	4518401	.	-	1	gene_id "Sap-r"; transcript_id "XM_073082873.1"; db_xref "GeneID:140749727"; db_xref "GenBank:XP_072938974.1"; gbkey "CDS"; gene "Sap-r"; product "uncharacterized protein Sap-r"; protein_id "XP_072938974.1"; exon_number "7";
NW_027332226.1	Gnomon	CDS	4516480	4516677	.	-	0	gene_id "Sap-r"; transcript_id "XM_073082873.1"; db_xref "GeneID:140749727"; db_xref "GenBank:XP_072938974.1"; gbkey "CDS"; gene "Sap-r"; product "uncharacterized protein Sap-r"; protein_id "XP_072938974.1"; exon_number "8";
NW_027332226.1	Gnomon	CDS	4515900	4516013	.	-	0	gene_id "Sap-r"; transcript_id "XM_073082873.1"; db_xref "GeneID:140749727"; db_xref "GenBank:XP_072938974.1"; gbkey "CDS"; gene "Sap-r"; product "uncharacterized protein Sap-r"; protein_id "XP_072938974.1"; exon_number "9";
NW_027332226.1	Gnomon	CDS	4514889	4515088	.	-	0	gene_id "Sap-r"; transcript_id "XM_073082873.1"; db_xref "GeneID:140749727"; db_xref "GenBank:XP_072938974.1"; gbkey "CDS"; gene "Sap-r"; product "uncharacterized protein Sap-r"; protein_id "XP_072938974.1"; exon_number "10";
NW_027332226.1	Gnomon	CDS	4514463	4514560	.	-	1	gene_id "Sap-r"; transcript_id "XM_073082873.1"; db_xref "GeneID:140749727"; db_xref "GenBank:XP_072938974.1"; gbkey "CDS"; gene "Sap-r"; product "uncharacterized protein Sap-r"; protein_id "XP_072938974.1"; exon_number "11";
NW_027332226.1	Gnomon	CDS	4513841	4514091	.	-	2	gene_id "Sap-r"; transcript_id "XM_073082873.1"; db_xref "GeneID:140749727"; db_xref "GenBank:XP_072938974.1"; gbkey "CDS"; gene "Sap-r"; product "uncharacterized protein Sap-r"; protein_id "XP_072938974.1"; exon_number "12";
NW_027332226.1	Gnomon	CDS	4511951	4512145	.	-	0	gene_id "Sap-r"; transcript_id "XM_073082873.1"; db_xref "GeneID:140749727"; db_xref "GenBank:XP_072938974.1"; gbkey "CDS"; gene "Sap-r"; product "uncharacterized protein Sap-r"; protein_id "XP_072938974.1"; exon_number "13";
NW_027332226.1	Gnomon	CDS	4511351	4511485	.	-	0	gene_id "Sap-r"; transcript_id "XM_073082873.1"; db_xref "GeneID:140749727"; db_xref "GenBank:XP_072938974.1"; gbkey "CDS"; gene "Sap-r"; product "uncharacterized protein Sap-r"; protein_id "XP_072938974.1"; exon_number "14";
NW_027332226.1	Gnomon	CDS	4510405	4510542	.	-	0	gene_id "Sap-r"; transcript_id "XM_073082873.1"; db_xref "GeneID:140749727"; db_xref "GenBank:XP_072938974.1"; gbkey "CDS"; gene "Sap-r"; product "uncharacterized protein Sap-r"; protein_id "XP_072938974.1"; exon_number "15";
NW_027332226.1	Gnomon	CDS	4509054	4509324	.	-	0	gene_id "Sap-r"; transcript_id "XM_073082873.1"; db_xref "GeneID:140749727"; db_xref "GenBank:XP_072938974.1"; gbkey "CDS"; gene "Sap-r"; product "uncharacterized protein Sap-r"; protein_id "XP_072938974.1"; exon_number "16";
NW_027332226.1	Gnomon	CDS	4508169	4508296	.	-	2	gene_id "Sap-r"; transcript_id "XM_073082873.1"; db_xref "GeneID:140749727"; db_xref "GenBank:XP_072938974.1"; gbkey "CDS"; gene "Sap-r"; product "uncharacterized protein Sap-r"; protein_id "XP_072938974.1"; exon_number "17";
NW_027332226.1	Gnomon	CDS	4507818	4508004	.	-	0	gene_id "Sap-r"; transcript_id "XM_073082873.1"; db_xref "GeneID:140749727"; db_xref "GenBank:XP_072938974.1"; gbkey "CDS"; gene "Sap-r"; product "uncharacterized protein Sap-r"; protein_id "XP_072938974.1"; exon_number "18";
NW_027332226.1	Gnomon	CDS	4507196	4507335	.	-	2	gene_id "Sap-r"; transcript_id "XM_073082873.1"; db_xref "GeneID:140749727"; db_xref "GenBank:XP_072938974.1"; gbkey "CDS"; gene "Sap-r"; product "uncharacterized protein Sap-r"; protein_id "XP_072938974.1"; exon_number "19";
NW_027332226.1	Gnomon	CDS	4506538	4506675	.	-	0	gene_id "Sap-r"; transcript_id "XM_073082873.1"; db_xref "GeneID:140749727"; db_xref "GenBank:XP_072938974.1"; gbkey "CDS"; gene "Sap-r"; product "uncharacterized protein Sap-r"; protein_id "XP_072938974.1"; exon_number "20";
NW_027332226.1	Gnomon	start_codon	4533747	4533749	.	-	0	gene_id "Sap-r"; transcript_id "XM_073082873.1"; db_xref "GeneID:140749727"; db_xref "GenBank:XP_072938974.1"; gbkey "CDS"; gene "Sap-r"; product "uncharacterized protein Sap-r"; protein_id "XP_072938974.1"; exon_number "1";
NW_027332226.1	Gnomon	stop_codon	4506535	4506537	.	-	0	gene_id "Sap-r"; transcript_id "XM_073082873.1"; db_xref "GeneID:140749727"; db_xref "GenBank:XP_072938974.1"; gbkey "CDS"; gene "Sap-r"; product "uncharacterized protein Sap-r"; protein_id "XP_072938974.1"; exon_number "20";
NW_027332226.1	Gnomon	transcript	4505803	4533909	.	-	.	gene_id "Sap-r"; transcript_id "XM_073082874.1"; db_xref "GeneID:140749727"; db_xref "GenBank:XM_073082874.1"; experiment "COORDINATES: polyA evidence [ECO:0006239]"; gbkey "mRNA"; gene "Sap-r"; model_evidence "Supporting evidence includes similarity to: 14 Proteins"; product "prosaposin, transcript variant X2"; transcript_biotype "mRNA";
NW_027332226.1	Gnomon	exon	4533701	4533909	.	-	.	gene_id "Sap-r"; transcript_id "XM_073082874.1"; db_xref "GeneID:140749727"; db_xref "GenBank:XM_073082874.1"; experiment "COORDINATES: polyA evidence [ECO:0006239]"; gene "Sap-r"; model_evidence "Supporting evidence includes similarity to: 14 Proteins"; product "prosaposin, transcript variant X2"; transcript_biotype "mRNA"; exon_number "1";
NW_027332226.1	Gnomon	exon	4531402	4531471	.	-	.	gene_id "Sap-r"; transcript_id "XM_073082874.1"; db_xref "GeneID:140749727"; db_xref "GenBank:XM_073082874.1"; experiment "COORDINATES: polyA evidence [ECO:0006239]"; gene "Sap-r"; model_evidence "Supporting evidence includes similarity to: 14 Proteins"; product "prosaposin, transcript variant X2"; transcript_biotype "mRNA"; exon_number "2";
NW_027332226.1	Gnomon	exon	4530023	4530167	.	-	.	gene_id "Sap-r"; transcript_id "XM_073082874.1"; db_xref "GeneID:140749727"; db_xref "GenBank:XM_073082874.1"; experiment "COORDINATES: polyA evidence [ECO:0006239]"; gene "Sap-r"; model_evidence "Supporting evidence includes similarity to: 14 Proteins"; product "prosaposin, transcript variant X2"; transcript_biotype "mRNA"; exon_number "3";
NW_027332226.1	Gnomon	exon	4527527	4527718	.	-	.	gene_id "Sap-r"; transcript_id "XM_073082874.1"; db_xref "GeneID:140749727"; db_xref "GenBank:XM_073082874.1"; experiment "COORDINATES: polyA evidence [ECO:0006239]"; gene "Sap-r"; model_evidence "Supporting evidence includes similarity to: 14 Proteins"; product "prosaposin, transcript variant X2"; transcript_biotype "mRNA"; exon_number "4";
NW_027332226.1	Gnomon	exon	4521654	4521687	.	-	.	gene_id "Sap-r"; transcript_id "XM_073082874.1"; db_xref "GeneID:140749727"; db_xref "GenBank:XM_073082874.1"; experiment "COORDINATES: polyA evidence [ECO:0006239]"; gene "Sap-r"; model_evidence "Supporting evidence includes similarity to: 14 Proteins"; product "prosaposin, transcript variant X2"; transcript_biotype "mRNA"; exon_number "5";
NW_027332226.1	Gnomon	exon	4520445	4520505	.	-	.	gene_id "Sap-r"; transcript_id "XM_073082874.1"; db_xref "GeneID:140749727"; db_xref "GenBank:XM_073082874.1"; experiment "COORDINATES: polyA evidence [ECO:0006239]"; gene "Sap-r"; model_evidence "Supporting evidence includes similarity to: 14 Proteins"; product "prosaposin, transcript variant X2"; transcript_biotype "mRNA"; exon_number "6";
NW_027332226.1	Gnomon	exon	4518254	4518401	.	-	.	gene_id "Sap-r"; transcript_id "XM_073082874.1"; db_xref "GeneID:140749727"; db_xref "GenBank:XM_073082874.1"; experiment "COORDINATES: polyA evidence [ECO:0006239]"; gene "Sap-r"; model_evidence "Supporting evidence includes similarity to: 14 Proteins"; product "prosaposin, transcript variant X2"; transcript_biotype "mRNA"; exon_number "7";
NW_027332226.1	Gnomon	exon	4516480	4516677	.	-	.	gene_id "Sap-r"; transcript_id "XM_073082874.1"; db_xref "GeneID:140749727"; db_xref "GenBank:XM_073082874.1"; experiment "COORDINATES: polyA evidence [ECO:0006239]"; gene "Sap-r"; model_evidence "Supporting evidence includes similarity to: 14 Proteins"; product "prosaposin, transcript variant X2"; transcript_biotype "mRNA"; exon_number "8";
NW_027332226.1	Gnomon	exon	4515900	4516013	.	-	.	gene_id "Sap-r"; transcript_id "XM_073082874.1"; db_xref "GeneID:140749727"; db_xref "GenBank:XM_073082874.1"; experiment "COORDINATES: polyA evidence [ECO:0006239]"; gene "Sap-r"; model_evidence "Supporting evidence includes similarity to: 14 Proteins"; product "prosaposin, transcript variant X2"; transcript_biotype "mRNA"; exon_number "9";
NW_027332226.1	Gnomon	exon	4514889	4515088	.	-	.	gene_id "Sap-r"; transcript_id "XM_073082874.1"; db_xref "GeneID:140749727"; db_xref "GenBank:XM_073082874.1"; experiment "COORDINATES: polyA evidence [ECO:0006239]"; gene "Sap-r"; model_evidence "Supporting evidence includes similarity to: 14 Proteins"; product "prosaposin, transcript variant X2"; transcript_biotype "mRNA"; exon_number "10";
NW_027332226.1	Gnomon	exon	4514463	4514560	.	-	.	gene_id "Sap-r"; transcript_id "XM_073082874.1"; db_xref "GeneID:140749727"; db_xref "GenBank:XM_073082874.1"; experiment "COORDINATES: polyA evidence [ECO:0006239]"; gene "Sap-r"; model_evidence "Supporting evidence includes similarity to: 14 Proteins"; product "prosaposin, transcript variant X2"; transcript_biotype "mRNA"; exon_number "11";
NW_027332226.1	Gnomon	exon	4513841	4514091	.	-	.	gene_id "Sap-r"; transcript_id "XM_073082874.1"; db_xref "GeneID:140749727"; db_xref "GenBank:XM_073082874.1"; experiment "COORDINATES: polyA evidence [ECO:0006239]"; gene "Sap-r"; model_evidence "Supporting evidence includes similarity to: 14 Proteins"; product "prosaposin, transcript variant X2"; transcript_biotype "mRNA"; exon_number "12";
NW_027332226.1	Gnomon	exon	4511951	4512145	.	-	.	gene_id "Sap-r"; transcript_id "XM_073082874.1"; db_xref "GeneID:140749727"; db_xref "GenBank:XM_073082874.1"; experiment "COORDINATES: polyA evidence [ECO:0006239]"; gene "Sap-r"; model_evidence "Supporting evidence includes similarity to: 14 Proteins"; product "prosaposin, transcript variant X2"; transcript_biotype "mRNA"; exon_number "13";
NW_027332226.1	Gnomon	exon	4511351	4511485	.	-	.	gene_id "Sap-r"; transcript_id "XM_073082874.1"; db_xref "GeneID:140749727"; db_xref "GenBank:XM_073082874.1"; experiment "COORDINATES: polyA evidence [ECO:0006239]"; gene "Sap-r"; model_evidence "Supporting evidence includes similarity to: 14 Proteins"; product "prosaposin, transcript variant X2"; transcript_biotype "mRNA"; exon_number "14";
NW_027332226.1	Gnomon	exon	4510405	4510542	.	-	.	gene_id "Sap-r"; transcript_id "XM_073082874.1"; db_xref "GeneID:140749727"; db_xref "GenBank:XM_073082874.1"; experiment "COORDINATES: polyA evidence [ECO:0006239]"; gene "Sap-r"; model_evidence "Supporting evidence includes similarity to: 14 Proteins"; product "prosaposin, transcript variant X2"; transcript_biotype "mRNA"; exon_number "15";
NW_027332226.1	Gnomon	exon	4509054	4509324	.	-	.	gene_id "Sap-r"; transcript_id "XM_073082874.1"; db_xref "GeneID:140749727"; db_xref "GenBank:XM_073082874.1"; experiment "COORDINATES: polyA evidence [ECO:0006239]"; gene "Sap-r"; model_evidence "Supporting evidence includes similarity to: 14 Proteins"; product "prosaposin, transcript variant X2"; transcript_biotype "mRNA"; exon_number "16";
NW_027332226.1	Gnomon	exon	4508169	4508296	.	-	.	gene_id "Sap-r"; transcript_id "XM_073082874.1"; db_xref "GeneID:140749727"; db_xref "GenBank:XM_073082874.1"; experiment "COORDINATES: polyA evidence [ECO:0006239]"; gene "Sap-r"; model_evidence "Supporting evidence includes similarity to: 14 Proteins"; product "prosaposin, transcript variant X2"; transcript_biotype "mRNA"; exon_number "17";
NW_027332226.1	Gnomon	exon	4507818	4508004	.	-	.	gene_id "Sap-r"; transcript_id "XM_073082874.1"; db_xref "GeneID:140749727"; db_xref "GenBank:XM_073082874.1"; experiment "COORDINATES: polyA evidence [ECO:0006239]"; gene "Sap-r"; model_evidence "Supporting evidence includes similarity to: 14 Proteins"; product "prosaposin, transcript variant X2"; transcript_biotype "mRNA"; exon_number "18";
NW_027332226.1	Gnomon	exon	4507196	4507335	.	-	.	gene_id "Sap-r"; transcript_id "XM_073082874.1"; db_xref "GeneID:140749727"; db_xref "GenBank:XM_073082874.1"; experiment "COORDINATES: polyA evidence [ECO:0006239]"; gene "Sap-r"; model_evidence "Supporting evidence includes similarity to: 14 Proteins"; product "prosaposin, transcript variant X2"; transcript_biotype "mRNA"; exon_number "19";
NW_027332226.1	Gnomon	exon	4506527	4506675	.	-	.	gene_id "Sap-r"; transcript_id "XM_073082874.1"; db_xref "GeneID:140749727"; db_xref "GenBank:XM_073082874.1"; experiment "COORDINATES: polyA evidence [ECO:0006239]"; gene "Sap-r"; model_evidence "Supporting evidence includes similarity to: 14 Proteins"; product "prosaposin, transcript variant X2"; transcript_biotype "mRNA"; exon_number "20";
NW_027332226.1	Gnomon	exon	4505803	4506241	.	-	.	gene_id "Sap-r"; transcript_id "XM_073082874.1"; db_xref "GeneID:140749727"; db_xref "GenBank:XM_073082874.1"; experiment "COORDINATES: polyA evidence [ECO:0006239]"; gene "Sap-r"; model_evidence "Supporting evidence includes similarity to: 14 Proteins"; product "prosaposin, transcript variant X2"; transcript_biotype "mRNA"; exon_number "21";
NW_027332226.1	Gnomon	CDS	4533701	4533749	.	-	0	gene_id "Sap-r"; transcript_id "XM_073082874.1"; db_xref "GeneID:140749727"; db_xref "GenBank:XP_072938975.1"; gbkey "CDS"; gene "Sap-r"; product "uncharacterized protein Sap-r"; protein_id "XP_072938975.1"; exon_number "1";
NW_027332226.1	Gnomon	CDS	4531402	4531471	.	-	2	gene_id "Sap-r"; transcript_id "XM_073082874.1"; db_xref "GeneID:140749727"; db_xref "GenBank:XP_072938975.1"; gbkey "CDS"; gene "Sap-r"; product "uncharacterized protein Sap-r"; protein_id "XP_072938975.1"; exon_number "2";
NW_027332226.1	Gnomon	CDS	4530023	4530167	.	-	1	gene_id "Sap-r"; transcript_id "XM_073082874.1"; db_xref "GeneID:140749727"; db_xref "GenBank:XP_072938975.1"; gbkey "CDS"; gene "Sap-r"; product "uncharacterized protein Sap-r"; protein_id "XP_072938975.1"; exon_number "3";
NW_027332226.1	Gnomon	CDS	4527527	4527718	.	-	0	gene_id "Sap-r"; transcript_id "XM_073082874.1"; db_xref "GeneID:140749727"; db_xref "GenBank:XP_072938975.1"; gbkey "CDS"; gene "Sap-r"; product "uncharacterized protein Sap-r"; protein_id "XP_072938975.1"; exon_number "4";
NW_027332226.1	Gnomon	CDS	4521654	4521687	.	-	0	gene_id "Sap-r"; transcript_id "XM_073082874.1"; db_xref "GeneID:140749727"; db_xref "GenBank:XP_072938975.1"; gbkey "CDS"; gene "Sap-r"; product "uncharacterized protein Sap-r"; protein_id "XP_072938975.1"; exon_number "5";
NW_027332226.1	Gnomon	CDS	4520445	4520505	.	-	2	gene_id "Sap-r"; transcript_id "XM_073082874.1"; db_xref "GeneID:140749727"; db_xref "GenBank:XP_072938975.1"; gbkey "CDS"; gene "Sap-r"; product "uncharacterized protein Sap-r"; protein_id "XP_072938975.1"; exon_number "6";
NW_027332226.1	Gnomon	CDS	4518254	4518401	.	-	1	gene_id "Sap-r"; transcript_id "XM_073082874.1"; db_xref "GeneID:140749727"; db_xref "GenBank:XP_072938975.1"; gbkey "CDS"; gene "Sap-r"; product "uncharacterized protein Sap-r"; protein_id "XP_072938975.1"; exon_number "7";
NW_027332226.1	Gnomon	CDS	4516480	4516677	.	-	0	gene_id "Sap-r"; transcript_id "XM_073082874.1"; db_xref "GeneID:140749727"; db_xref "GenBank:XP_072938975.1"; gbkey "CDS"; gene "Sap-r"; product "uncharacterized protein Sap-r"; protein_id "XP_072938975.1"; exon_number "8";
NW_027332226.1	Gnomon	CDS	4515900	4516013	.	-	0	gene_id "Sap-r"; transcript_id "XM_073082874.1"; db_xref "GeneID:140749727"; db_xref "GenBank:XP_072938975.1"; gbkey "CDS"; gene "Sap-r"; product "uncharacterized protein Sap-r"; protein_id "XP_072938975.1"; exon_number "9";
NW_027332226.1	Gnomon	CDS	4514889	4515088	.	-	0	gene_id "Sap-r"; transcript_id "XM_073082874.1"; db_xref "GeneID:140749727"; db_xref "GenBank:XP_072938975.1"; gbkey "CDS"; gene "Sap-r"; product "uncharacterized protein Sap-r"; protein_id "XP_072938975.1"; exon_number "10";
NW_027332226.1	Gnomon	CDS	4514463	4514560	.	-	1	gene_id "Sap-r"; transcript_id "XM_073082874.1"; db_xref "GeneID:140749727"; db_xref "GenBank:XP_072938975.1"; gbkey "CDS"; gene "Sap-r"; product "uncharacterized protein Sap-r"; protein_id "XP_072938975.1"; exon_number "11";
NW_027332226.1	Gnomon	CDS	4513841	4514091	.	-	2	gene_id "Sap-r"; transcript_id "XM_073082874.1"; db_xref "GeneID:140749727"; db_xref "GenBank:XP_072938975.1"; gbkey "CDS"; gene "Sap-r"; product "uncharacterized protein Sap-r"; protein_id "XP_072938975.1"; exon_number "12";
NW_027332226.1	Gnomon	CDS	4511951	4512145	.	-	0	gene_id "Sap-r"; transcript_id "XM_073082874.1"; db_xref "GeneID:140749727"; db_xref "GenBank:XP_072938975.1"; gbkey "CDS"; gene "Sap-r"; product "uncharacterized protein Sap-r"; protein_id "XP_072938975.1"; exon_number "13";
NW_027332226.1	Gnomon	CDS	4511351	4511485	.	-	0	gene_id "Sap-r"; transcript_id "XM_073082874.1"; db_xref "GeneID:140749727"; db_xref "GenBank:XP_072938975.1"; gbkey "CDS"; gene "Sap-r"; product "uncharacterized protein Sap-r"; protein_id "XP_072938975.1"; exon_number "14";
NW_027332226.1	Gnomon	CDS	4510405	4510542	.	-	0	gene_id "Sap-r"; transcript_id "XM_073082874.1"; db_xref "GeneID:140749727"; db_xref "GenBank:XP_072938975.1"; gbkey "CDS"; gene "Sap-r"; product "uncharacterized protein Sap-r"; protein_id "XP_072938975.1"; exon_number "15";
NW_027332226.1	Gnomon	CDS	4509054	4509324	.	-	0	gene_id "Sap-r"; transcript_id "XM_073082874.1"; db_xref "GeneID:140749727"; db_xref "GenBank:XP_072938975.1"; gbkey "CDS"; gene "Sap-r"; product "uncharacterized protein Sap-r"; protein_id "XP_072938975.1"; exon_number "16";
NW_027332226.1	Gnomon	CDS	4508169	4508296	.	-	2	gene_id "Sap-r"; transcript_id "XM_073082874.1"; db_xref "GeneID:140749727"; db_xref "GenBank:XP_072938975.1"; gbkey "CDS"; gene "Sap-r"; product "uncharacterized protein Sap-r"; protein_id "XP_072938975.1"; exon_number "17";
NW_027332226.1	Gnomon	CDS	4507818	4508004	.	-	0	gene_id "Sap-r"; transcript_id "XM_073082874.1"; db_xref "GeneID:140749727"; db_xref "GenBank:XP_072938975.1"; gbkey "CDS"; gene "Sap-r"; product "uncharacterized protein Sap-r"; protein_id "XP_072938975.1"; exon_number "18";
NW_027332226.1	Gnomon	CDS	4507196	4507335	.	-	2	gene_id "Sap-r"; transcript_id "XM_073082874.1"; db_xref "GeneID:140749727"; db_xref "GenBank:XP_072938975.1"; gbkey "CDS"; gene "Sap-r"; product "uncharacterized protein Sap-r"; protein_id "XP_072938975.1"; exon_number "19";
NW_027332226.1	Gnomon	CDS	4506538	4506675	.	-	0	gene_id "Sap-r"; transcript_id "XM_073082874.1"; db_xref "GeneID:140749727"; db_xref "GenBank:XP_072938975.1"; gbkey "CDS"; gene "Sap-r"; product "uncharacterized protein Sap-r"; protein_id "XP_072938975.1"; exon_number "20";
NW_027332226.1	Gnomon	start_codon	4533747	4533749	.	-	0	gene_id "Sap-r"; transcript_id "XM_073082874.1"; db_xref "GeneID:140749727"; db_xref "GenBank:XP_072938975.1"; gbkey "CDS"; gene "Sap-r"; product "uncharacterized protein Sap-r"; protein_id "XP_072938975.1"; exon_number "1";
NW_027332226.1	Gnomon	stop_codon	4506535	4506537	.	-	0	gene_id "Sap-r"; transcript_id "XM_073082874.1"; db_xref "GeneID:140749727"; db_xref "GenBank:XP_072938975.1"; gbkey "CDS"; gene "Sap-r"; product "uncharacterized protein Sap-r"; protein_id "XP_072938975.1"; exon_number "20";
NW_027332226.1	tRNAscan-SE	gene	4590181	4590253	.	-	.	gene_id "TRNAR-ACG_4"; transcript_id ""; db_xref "GeneID:140749968"; description "transfer RNA arginine (anticodon ACG)"; gbkey "Gene"; gene "TRNAR-ACG"; gene_biotype "tRNA";
NW_027332226.1	tRNAscan-SE	transcript	4590181	4590253	.	-	.	gene_id "TRNAR-ACG_4"; transcript_id "unassigned_transcript_545"; anticodon "(pos:complement(4590218..4590220))"; db_xref "GeneID:140749968"; gbkey "tRNA"; gene "TRNAR-ACG"; inference "COORDINATES: profile:tRNAscan-SE:2.0.12"; note "transfer RNA arginine (anticodon ACG)"; product "tRNA-Arg"; transcript_biotype "tRNA";
NW_027332226.1	tRNAscan-SE	exon	4590181	4590253	.	-	.	gene_id "TRNAR-ACG_4"; transcript_id "unassigned_transcript_545"; anticodon "(pos:complement(4590218..4590220))"; db_xref "GeneID:140749968"; gene "TRNAR-ACG"; inference "COORDINATES: profile:tRNAscan-SE:2.0.12"; note "transfer RNA arginine (anticodon ACG)"; product "tRNA-Arg"; transcript_biotype "tRNA"; exon_number "1";
NW_027332226.1	Gnomon	gene	4596550	4613875	.	+	.	gene_id "Ptx1"; transcript_id ""; db_xref "GeneID:140749793"; description "pituitary homeobox homolog Ptx1"; gbkey "Gene"; gene "Ptx1"; gene_biotype "protein_coding";
NW_027332226.1	Gnomon	transcript	4596550	4613875	.	+	.	gene_id "Ptx1"; transcript_id "XM_073082955.1"; db_xref "GeneID:140749793"; db_xref "GenBank:XM_073082955.1"; gbkey "mRNA"; gene "Ptx1"; model_evidence "Supporting evidence includes similarity to: 11 Proteins"; product "pituitary homeobox homolog Ptx1"; transcript_biotype "mRNA";
NW_027332226.1	Gnomon	exon	4596550	4596667	.	+	.	gene_id "Ptx1"; transcript_id "XM_073082955.1"; db_xref "GeneID:140749793"; db_xref "GenBank:XM_073082955.1"; gene "Ptx1"; model_evidence "Supporting evidence includes similarity to: 11 Proteins"; product "pituitary homeobox homolog Ptx1"; transcript_biotype "mRNA"; exon_number "1";
NW_027332226.1	Gnomon	exon	4602001	4602248	.	+	.	gene_id "Ptx1"; transcript_id "XM_073082955.1"; db_xref "GeneID:140749793"; db_xref "GenBank:XM_073082955.1"; gene "Ptx1"; model_evidence "Supporting evidence includes similarity to: 11 Proteins"; product "pituitary homeobox homolog Ptx1"; transcript_biotype "mRNA"; exon_number "2";
NW_027332226.1	Gnomon	exon	4612793	4613875	.	+	.	gene_id "Ptx1"; transcript_id "XM_073082955.1"; db_xref "GeneID:140749793"; db_xref "GenBank:XM_073082955.1"; gene "Ptx1"; model_evidence "Supporting evidence includes similarity to: 11 Proteins"; product "pituitary homeobox homolog Ptx1"; transcript_biotype "mRNA"; exon_number "3";
NW_027332226.1	Gnomon	CDS	4602078	4602248	.	+	0	gene_id "Ptx1"; transcript_id "XM_073082955.1"; db_xref "GeneID:140749793"; db_xref "GenBank:XP_072939056.1"; gbkey "CDS"; gene "Ptx1"; product "pituitary homeobox homolog Ptx1"; protein_id "XP_072939056.1"; exon_number "2";
NW_027332226.1	Gnomon	CDS	4612793	4613380	.	+	0	gene_id "Ptx1"; transcript_id "XM_073082955.1"; db_xref "GeneID:140749793"; db_xref "GenBank:XP_072939056.1"; gbkey "CDS"; gene "Ptx1"; product "pituitary homeobox homolog Ptx1"; protein_id "XP_072939056.1"; exon_number "3";
NW_027332226.1	Gnomon	start_codon	4602078	4602080	.	+	0	gene_id "Ptx1"; transcript_id "XM_073082955.1"; db_xref "GeneID:140749793"; db_xref "GenBank:XP_072939056.1"; gbkey "CDS"; gene "Ptx1"; product "pituitary homeobox homolog Ptx1"; protein_id "XP_072939056.1"; exon_number "2";
NW_027332226.1	Gnomon	stop_codon	4613381	4613383	.	+	0	gene_id "Ptx1"; transcript_id "XM_073082955.1"; db_xref "GeneID:140749793"; db_xref "GenBank:XP_072939056.1"; gbkey "CDS"; gene "Ptx1"; product "pituitary homeobox homolog Ptx1"; protein_id "XP_072939056.1"; exon_number "3";
NW_027332226.1	Gnomon	gene	4634037	4664488	.	-	.	gene_id "LOC140749420"; transcript_id ""; db_xref "GeneID:140749420"; description "progestin and adipoQ receptor family member 3"; gbkey "Gene"; gene "LOC140749420"; gene_biotype "protein_coding";
NW_027332226.1	Gnomon	transcript	4634037	4664488	.	-	.	gene_id "LOC140749420"; transcript_id "XM_073082450.1"; db_xref "GeneID:140749420"; db_xref "GenBank:XM_073082450.1"; experiment "COORDINATES: polyA evidence [ECO:0006239]"; gbkey "mRNA"; gene "LOC140749420"; model_evidence "Supporting evidence includes similarity to: 7 Proteins"; product "progestin and adipoQ receptor family member 3"; transcript_biotype "mRNA";
NW_027332226.1	Gnomon	exon	4664098	4664488	.	-	.	gene_id "LOC140749420"; transcript_id "XM_073082450.1"; db_xref "GeneID:140749420"; db_xref "GenBank:XM_073082450.1"; experiment "COORDINATES: polyA evidence [ECO:0006239]"; gene "LOC140749420"; model_evidence "Supporting evidence includes similarity to: 7 Proteins"; product "progestin and adipoQ receptor family member 3"; transcript_biotype "mRNA"; exon_number "1";
NW_027332226.1	Gnomon	exon	4663318	4663541	.	-	.	gene_id "LOC140749420"; transcript_id "XM_073082450.1"; db_xref "GeneID:140749420"; db_xref "GenBank:XM_073082450.1"; experiment "COORDINATES: polyA evidence [ECO:0006239]"; gene "LOC140749420"; model_evidence "Supporting evidence includes similarity to: 7 Proteins"; product "progestin and adipoQ receptor family member 3"; transcript_biotype "mRNA"; exon_number "2";
NW_027332226.1	Gnomon	exon	4660795	4660951	.	-	.	gene_id "LOC140749420"; transcript_id "XM_073082450.1"; db_xref "GeneID:140749420"; db_xref "GenBank:XM_073082450.1"; experiment "COORDINATES: polyA evidence [ECO:0006239]"; gene "LOC140749420"; model_evidence "Supporting evidence includes similarity to: 7 Proteins"; product "progestin and adipoQ receptor family member 3"; transcript_biotype "mRNA"; exon_number "3";
NW_027332226.1	Gnomon	exon	4645908	4646060	.	-	.	gene_id "LOC140749420"; transcript_id "XM_073082450.1"; db_xref "GeneID:140749420"; db_xref "GenBank:XM_073082450.1"; experiment "COORDINATES: polyA evidence [ECO:0006239]"; gene "LOC140749420"; model_evidence "Supporting evidence includes similarity to: 7 Proteins"; product "progestin and adipoQ receptor family member 3"; transcript_biotype "mRNA"; exon_number "4";
NW_027332226.1	Gnomon	exon	4636984	4637172	.	-	.	gene_id "LOC140749420"; transcript_id "XM_073082450.1"; db_xref "GeneID:140749420"; db_xref "GenBank:XM_073082450.1"; experiment "COORDINATES: polyA evidence [ECO:0006239]"; gene "LOC140749420"; model_evidence "Supporting evidence includes similarity to: 7 Proteins"; product "progestin and adipoQ receptor family member 3"; transcript_biotype "mRNA"; exon_number "5";
NW_027332226.1	Gnomon	exon	4636504	4636572	.	-	.	gene_id "LOC140749420"; transcript_id "XM_073082450.1"; db_xref "GeneID:140749420"; db_xref "GenBank:XM_073082450.1"; experiment "COORDINATES: polyA evidence [ECO:0006239]"; gene "LOC140749420"; model_evidence "Supporting evidence includes similarity to: 7 Proteins"; product "progestin and adipoQ receptor family member 3"; transcript_biotype "mRNA"; exon_number "6";
NW_027332226.1	Gnomon	exon	4634037	4635401	.	-	.	gene_id "LOC140749420"; transcript_id "XM_073082450.1"; db_xref "GeneID:140749420"; db_xref "GenBank:XM_073082450.1"; experiment "COORDINATES: polyA evidence [ECO:0006239]"; gene "LOC140749420"; model_evidence "Supporting evidence includes similarity to: 7 Proteins"; product "progestin and adipoQ receptor family member 3"; transcript_biotype "mRNA"; exon_number "7";
NW_027332226.1	Gnomon	CDS	4664098	4664178	.	-	0	gene_id "LOC140749420"; transcript_id "XM_073082450.1"; db_xref "GeneID:140749420"; db_xref "GenBank:XP_072938551.1"; gbkey "CDS"; gene "LOC140749420"; product "progestin and adipoQ receptor family member 3"; protein_id "XP_072938551.1"; exon_number "1";
NW_027332226.1	Gnomon	CDS	4663318	4663541	.	-	0	gene_id "LOC140749420"; transcript_id "XM_073082450.1"; db_xref "GeneID:140749420"; db_xref "GenBank:XP_072938551.1"; gbkey "CDS"; gene "LOC140749420"; product "progestin and adipoQ receptor family member 3"; protein_id "XP_072938551.1"; exon_number "2";
NW_027332226.1	Gnomon	CDS	4660795	4660951	.	-	1	gene_id "LOC140749420"; transcript_id "XM_073082450.1"; db_xref "GeneID:140749420"; db_xref "GenBank:XP_072938551.1"; gbkey "CDS"; gene "LOC140749420"; product "progestin and adipoQ receptor family member 3"; protein_id "XP_072938551.1"; exon_number "3";
NW_027332226.1	Gnomon	CDS	4645908	4646060	.	-	0	gene_id "LOC140749420"; transcript_id "XM_073082450.1"; db_xref "GeneID:140749420"; db_xref "GenBank:XP_072938551.1"; gbkey "CDS"; gene "LOC140749420"; product "progestin and adipoQ receptor family member 3"; protein_id "XP_072938551.1"; exon_number "4";
NW_027332226.1	Gnomon	CDS	4636984	4637172	.	-	0	gene_id "LOC140749420"; transcript_id "XM_073082450.1"; db_xref "GeneID:140749420"; db_xref "GenBank:XP_072938551.1"; gbkey "CDS"; gene "LOC140749420"; product "progestin and adipoQ receptor family member 3"; protein_id "XP_072938551.1"; exon_number "5";
NW_027332226.1	Gnomon	CDS	4636504	4636572	.	-	0	gene_id "LOC140749420"; transcript_id "XM_073082450.1"; db_xref "GeneID:140749420"; db_xref "GenBank:XP_072938551.1"; gbkey "CDS"; gene "LOC140749420"; product "progestin and adipoQ receptor family member 3"; protein_id "XP_072938551.1"; exon_number "6";
NW_027332226.1	Gnomon	CDS	4635240	4635401	.	-	0	gene_id "LOC140749420"; transcript_id "XM_073082450.1"; db_xref "GeneID:140749420"; db_xref "GenBank:XP_072938551.1"; gbkey "CDS"; gene "LOC140749420"; product "progestin and adipoQ receptor family member 3"; protein_id "XP_072938551.1"; exon_number "7";
NW_027332226.1	Gnomon	start_codon	4664176	4664178	.	-	0	gene_id "LOC140749420"; transcript_id "XM_073082450.1"; db_xref "GeneID:140749420"; db_xref "GenBank:XP_072938551.1"; gbkey "CDS"; gene "LOC140749420"; product "progestin and adipoQ receptor family member 3"; protein_id "XP_072938551.1"; exon_number "1";
NW_027332226.1	Gnomon	stop_codon	4635237	4635239	.	-	0	gene_id "LOC140749420"; transcript_id "XM_073082450.1"; db_xref "GeneID:140749420"; db_xref "GenBank:XP_072938551.1"; gbkey "CDS"; gene "LOC140749420"; product "progestin and adipoQ receptor family member 3"; protein_id "XP_072938551.1"; exon_number "7";
NW_027332226.1	Gnomon	gene	4667406	4670450	.	+	.	gene_id "eff"; transcript_id ""; db_xref "GeneID:140749465"; description "ubiquitin-conjugating enzyme E2 eff"; gbkey "Gene"; gene "eff"; gene_biotype "protein_coding";
NW_027332226.1	Gnomon	transcript	4667406	4670450	.	+	.	gene_id "eff"; transcript_id "XM_073082506.1"; db_xref "GeneID:140749465"; db_xref "GenBank:XM_073082506.1"; experiment "COORDINATES: polyA evidence [ECO:0006239]"; gbkey "mRNA"; gene "eff"; model_evidence "Supporting evidence includes similarity to: 24 Proteins"; product "ubiquitin-conjugating enzyme E2 eff"; transcript_biotype "mRNA";
NW_027332226.1	Gnomon	exon	4667406	4667736	.	+	.	gene_id "eff"; transcript_id "XM_073082506.1"; db_xref "GeneID:140749465"; db_xref "GenBank:XM_073082506.1"; experiment "COORDINATES: polyA evidence [ECO:0006239]"; gene "eff"; model_evidence "Supporting evidence includes similarity to: 24 Proteins"; product "ubiquitin-conjugating enzyme E2 eff"; transcript_biotype "mRNA"; exon_number "1";
NW_027332226.1	Gnomon	exon	4668249	4668312	.	+	.	gene_id "eff"; transcript_id "XM_073082506.1"; db_xref "GeneID:140749465"; db_xref "GenBank:XM_073082506.1"; experiment "COORDINATES: polyA evidence [ECO:0006239]"; gene "eff"; model_evidence "Supporting evidence includes similarity to: 24 Proteins"; product "ubiquitin-conjugating enzyme E2 eff"; transcript_biotype "mRNA"; exon_number "2";
NW_027332226.1	Gnomon	exon	4668718	4668749	.	+	.	gene_id "eff"; transcript_id "XM_073082506.1"; db_xref "GeneID:140749465"; db_xref "GenBank:XM_073082506.1"; experiment "COORDINATES: polyA evidence [ECO:0006239]"; gene "eff"; model_evidence "Supporting evidence includes similarity to: 24 Proteins"; product "ubiquitin-conjugating enzyme E2 eff"; transcript_biotype "mRNA"; exon_number "3";
NW_027332226.1	Gnomon	exon	4668901	4669084	.	+	.	gene_id "eff"; transcript_id "XM_073082506.1"; db_xref "GeneID:140749465"; db_xref "GenBank:XM_073082506.1"; experiment "COORDINATES: polyA evidence [ECO:0006239]"; gene "eff"; model_evidence "Supporting evidence includes similarity to: 24 Proteins"; product "ubiquitin-conjugating enzyme E2 eff"; transcript_biotype "mRNA"; exon_number "4";
NW_027332226.1	Gnomon	exon	4669173	4670450	.	+	.	gene_id "eff"; transcript_id "XM_073082506.1"; db_xref "GeneID:140749465"; db_xref "GenBank:XM_073082506.1"; experiment "COORDINATES: polyA evidence [ECO:0006239]"; gene "eff"; model_evidence "Supporting evidence includes similarity to: 24 Proteins"; product "ubiquitin-conjugating enzyme E2 eff"; transcript_biotype "mRNA"; exon_number "5";
NW_027332226.1	Gnomon	CDS	4667713	4667736	.	+	0	gene_id "eff"; transcript_id "XM_073082506.1"; db_xref "GeneID:140749465"; db_xref "GenBank:XP_072938607.1"; gbkey "CDS"; gene "eff"; product "ubiquitin-conjugating enzyme E2-17 kDa"; protein_id "XP_072938607.1"; exon_number "1";
NW_027332226.1	Gnomon	CDS	4668249	4668312	.	+	0	gene_id "eff"; transcript_id "XM_073082506.1"; db_xref "GeneID:140749465"; db_xref "GenBank:XP_072938607.1"; gbkey "CDS"; gene "eff"; product "ubiquitin-conjugating enzyme E2-17 kDa"; protein_id "XP_072938607.1"; exon_number "2";
NW_027332226.1	Gnomon	CDS	4668718	4668749	.	+	2	gene_id "eff"; transcript_id "XM_073082506.1"; db_xref "GeneID:140749465"; db_xref "GenBank:XP_072938607.1"; gbkey "CDS"; gene "eff"; product "ubiquitin-conjugating enzyme E2-17 kDa"; protein_id "XP_072938607.1"; exon_number "3";
NW_027332226.1	Gnomon	CDS	4668901	4669084	.	+	0	gene_id "eff"; transcript_id "XM_073082506.1"; db_xref "GeneID:140749465"; db_xref "GenBank:XP_072938607.1"; gbkey "CDS"; gene "eff"; product "ubiquitin-conjugating enzyme E2-17 kDa"; protein_id "XP_072938607.1"; exon_number "4";
NW_027332226.1	Gnomon	CDS	4669173	4669309	.	+	2	gene_id "eff"; transcript_id "XM_073082506.1"; db_xref "GeneID:140749465"; db_xref "GenBank:XP_072938607.1"; gbkey "CDS"; gene "eff"; product "ubiquitin-conjugating enzyme E2-17 kDa"; protein_id "XP_072938607.1"; exon_number "5";
NW_027332226.1	Gnomon	start_codon	4667713	4667715	.	+	0	gene_id "eff"; transcript_id "XM_073082506.1"; db_xref "GeneID:140749465"; db_xref "GenBank:XP_072938607.1"; gbkey "CDS"; gene "eff"; product "ubiquitin-conjugating enzyme E2-17 kDa"; protein_id "XP_072938607.1"; exon_number "1";
NW_027332226.1	Gnomon	stop_codon	4669310	4669312	.	+	0	gene_id "eff"; transcript_id "XM_073082506.1"; db_xref "GeneID:140749465"; db_xref "GenBank:XP_072938607.1"; gbkey "CDS"; gene "eff"; product "ubiquitin-conjugating enzyme E2-17 kDa"; protein_id "XP_072938607.1"; exon_number "5";
NW_027332226.1	Gnomon	gene	4672996	4716798	.	-	.	gene_id "Cad88C"; transcript_id ""; db_xref "GeneID:140749462"; description "cadherin 88C"; gbkey "Gene"; gene "Cad88C"; gene_biotype "protein_coding";
NW_027332226.1	Gnomon	transcript	4672996	4716798	.	-	.	gene_id "Cad88C"; transcript_id "XM_073082501.1"; db_xref "GeneID:140749462"; db_xref "GenBank:XM_073082501.1"; experiment "COORDINATES: polyA evidence [ECO:0006239]"; gbkey "mRNA"; gene "Cad88C"; model_evidence "Supporting evidence includes similarity to: 4 Proteins"; product "cadherin 88C"; transcript_biotype "mRNA";
NW_027332226.1	Gnomon	exon	4716625	4716798	.	-	.	gene_id "Cad88C"; transcript_id "XM_073082501.1"; db_xref "GeneID:140749462"; db_xref "GenBank:XM_073082501.1"; experiment "COORDINATES: polyA evidence [ECO:0006239]"; gene "Cad88C"; model_evidence "Supporting evidence includes similarity to: 4 Proteins"; product "cadherin 88C"; transcript_biotype "mRNA"; exon_number "1";
NW_027332226.1	Gnomon	exon	4702917	4703287	.	-	.	gene_id "Cad88C"; transcript_id "XM_073082501.1"; db_xref "GeneID:140749462"; db_xref "GenBank:XM_073082501.1"; experiment "COORDINATES: polyA evidence [ECO:0006239]"; gene "Cad88C"; model_evidence "Supporting evidence includes similarity to: 4 Proteins"; product "cadherin 88C"; transcript_biotype "mRNA"; exon_number "2";
NW_027332226.1	Gnomon	exon	4701653	4701804	.	-	.	gene_id "Cad88C"; transcript_id "XM_073082501.1"; db_xref "GeneID:140749462"; db_xref "GenBank:XM_073082501.1"; experiment "COORDINATES: polyA evidence [ECO:0006239]"; gene "Cad88C"; model_evidence "Supporting evidence includes similarity to: 4 Proteins"; product "cadherin 88C"; transcript_biotype "mRNA"; exon_number "3";
NW_027332226.1	Gnomon	exon	4700700	4700918	.	-	.	gene_id "Cad88C"; transcript_id "XM_073082501.1"; db_xref "GeneID:140749462"; db_xref "GenBank:XM_073082501.1"; experiment "COORDINATES: polyA evidence [ECO:0006239]"; gene "Cad88C"; model_evidence "Supporting evidence includes similarity to: 4 Proteins"; product "cadherin 88C"; transcript_biotype "mRNA"; exon_number "4";
NW_027332226.1	Gnomon	exon	4699278	4699569	.	-	.	gene_id "Cad88C"; transcript_id "XM_073082501.1"; db_xref "GeneID:140749462"; db_xref "GenBank:XM_073082501.1"; experiment "COORDINATES: polyA evidence [ECO:0006239]"; gene "Cad88C"; model_evidence "Supporting evidence includes similarity to: 4 Proteins"; product "cadherin 88C"; transcript_biotype "mRNA"; exon_number "5";
NW_027332226.1	Gnomon	exon	4698669	4698841	.	-	.	gene_id "Cad88C"; transcript_id "XM_073082501.1"; db_xref "GeneID:140749462"; db_xref "GenBank:XM_073082501.1"; experiment "COORDINATES: polyA evidence [ECO:0006239]"; gene "Cad88C"; model_evidence "Supporting evidence includes similarity to: 4 Proteins"; product "cadherin 88C"; transcript_biotype "mRNA"; exon_number "6";
NW_027332226.1	Gnomon	exon	4698245	4698442	.	-	.	gene_id "Cad88C"; transcript_id "XM_073082501.1"; db_xref "GeneID:140749462"; db_xref "GenBank:XM_073082501.1"; experiment "COORDINATES: polyA evidence [ECO:0006239]"; gene "Cad88C"; model_evidence "Supporting evidence includes similarity to: 4 Proteins"; product "cadherin 88C"; transcript_biotype "mRNA"; exon_number "7";
NW_027332226.1	Gnomon	exon	4697750	4697943	.	-	.	gene_id "Cad88C"; transcript_id "XM_073082501.1"; db_xref "GeneID:140749462"; db_xref "GenBank:XM_073082501.1"; experiment "COORDINATES: polyA evidence [ECO:0006239]"; gene "Cad88C"; model_evidence "Supporting evidence includes similarity to: 4 Proteins"; product "cadherin 88C"; transcript_biotype "mRNA"; exon_number "8";
NW_027332226.1	Gnomon	exon	4697156	4697356	.	-	.	gene_id "Cad88C"; transcript_id "XM_073082501.1"; db_xref "GeneID:140749462"; db_xref "GenBank:XM_073082501.1"; experiment "COORDINATES: polyA evidence [ECO:0006239]"; gene "Cad88C"; model_evidence "Supporting evidence includes similarity to: 4 Proteins"; product "cadherin 88C"; transcript_biotype "mRNA"; exon_number "9";
NW_027332226.1	Gnomon	exon	4696705	4696819	.	-	.	gene_id "Cad88C"; transcript_id "XM_073082501.1"; db_xref "GeneID:140749462"; db_xref "GenBank:XM_073082501.1"; experiment "COORDINATES: polyA evidence [ECO:0006239]"; gene "Cad88C"; model_evidence "Supporting evidence includes similarity to: 4 Proteins"; product "cadherin 88C"; transcript_biotype "mRNA"; exon_number "10";
NW_027332226.1	Gnomon	exon	4696224	4696386	.	-	.	gene_id "Cad88C"; transcript_id "XM_073082501.1"; db_xref "GeneID:140749462"; db_xref "GenBank:XM_073082501.1"; experiment "COORDINATES: polyA evidence [ECO:0006239]"; gene "Cad88C"; model_evidence "Supporting evidence includes similarity to: 4 Proteins"; product "cadherin 88C"; transcript_biotype "mRNA"; exon_number "11";
NW_027332226.1	Gnomon	exon	4695019	4695176	.	-	.	gene_id "Cad88C"; transcript_id "XM_073082501.1"; db_xref "GeneID:140749462"; db_xref "GenBank:XM_073082501.1"; experiment "COORDINATES: polyA evidence [ECO:0006239]"; gene "Cad88C"; model_evidence "Supporting evidence includes similarity to: 4 Proteins"; product "cadherin 88C"; transcript_biotype "mRNA"; exon_number "12";
NW_027332226.1	Gnomon	exon	4694190	4694345	.	-	.	gene_id "Cad88C"; transcript_id "XM_073082501.1"; db_xref "GeneID:140749462"; db_xref "GenBank:XM_073082501.1"; experiment "COORDINATES: polyA evidence [ECO:0006239]"; gene "Cad88C"; model_evidence "Supporting evidence includes similarity to: 4 Proteins"; product "cadherin 88C"; transcript_biotype "mRNA"; exon_number "13";
NW_027332226.1	Gnomon	exon	4693428	4693607	.	-	.	gene_id "Cad88C"; transcript_id "XM_073082501.1"; db_xref "GeneID:140749462"; db_xref "GenBank:XM_073082501.1"; experiment "COORDINATES: polyA evidence [ECO:0006239]"; gene "Cad88C"; model_evidence "Supporting evidence includes similarity to: 4 Proteins"; product "cadherin 88C"; transcript_biotype "mRNA"; exon_number "14";
NW_027332226.1	Gnomon	exon	4693009	4693143	.	-	.	gene_id "Cad88C"; transcript_id "XM_073082501.1"; db_xref "GeneID:140749462"; db_xref "GenBank:XM_073082501.1"; experiment "COORDINATES: polyA evidence [ECO:0006239]"; gene "Cad88C"; model_evidence "Supporting evidence includes similarity to: 4 Proteins"; product "cadherin 88C"; transcript_biotype "mRNA"; exon_number "15";
NW_027332226.1	Gnomon	exon	4692353	4692537	.	-	.	gene_id "Cad88C"; transcript_id "XM_073082501.1"; db_xref "GeneID:140749462"; db_xref "GenBank:XM_073082501.1"; experiment "COORDINATES: polyA evidence [ECO:0006239]"; gene "Cad88C"; model_evidence "Supporting evidence includes similarity to: 4 Proteins"; product "cadherin 88C"; transcript_biotype "mRNA"; exon_number "16";
NW_027332226.1	Gnomon	exon	4691532	4691791	.	-	.	gene_id "Cad88C"; transcript_id "XM_073082501.1"; db_xref "GeneID:140749462"; db_xref "GenBank:XM_073082501.1"; experiment "COORDINATES: polyA evidence [ECO:0006239]"; gene "Cad88C"; model_evidence "Supporting evidence includes similarity to: 4 Proteins"; product "cadherin 88C"; transcript_biotype "mRNA"; exon_number "17";
NW_027332226.1	Gnomon	exon	4690901	4691064	.	-	.	gene_id "Cad88C"; transcript_id "XM_073082501.1"; db_xref "GeneID:140749462"; db_xref "GenBank:XM_073082501.1"; experiment "COORDINATES: polyA evidence [ECO:0006239]"; gene "Cad88C"; model_evidence "Supporting evidence includes similarity to: 4 Proteins"; product "cadherin 88C"; transcript_biotype "mRNA"; exon_number "18";
NW_027332226.1	Gnomon	exon	4690278	4690445	.	-	.	gene_id "Cad88C"; transcript_id "XM_073082501.1"; db_xref "GeneID:140749462"; db_xref "GenBank:XM_073082501.1"; experiment "COORDINATES: polyA evidence [ECO:0006239]"; gene "Cad88C"; model_evidence "Supporting evidence includes similarity to: 4 Proteins"; product "cadherin 88C"; transcript_biotype "mRNA"; exon_number "19";
NW_027332226.1	Gnomon	exon	4682105	4682262	.	-	.	gene_id "Cad88C"; transcript_id "XM_073082501.1"; db_xref "GeneID:140749462"; db_xref "GenBank:XM_073082501.1"; experiment "COORDINATES: polyA evidence [ECO:0006239]"; gene "Cad88C"; model_evidence "Supporting evidence includes similarity to: 4 Proteins"; product "cadherin 88C"; transcript_biotype "mRNA"; exon_number "20";
NW_027332226.1	Gnomon	exon	4681192	4681373	.	-	.	gene_id "Cad88C"; transcript_id "XM_073082501.1"; db_xref "GeneID:140749462"; db_xref "GenBank:XM_073082501.1"; experiment "COORDINATES: polyA evidence [ECO:0006239]"; gene "Cad88C"; model_evidence "Supporting evidence includes similarity to: 4 Proteins"; product "cadherin 88C"; transcript_biotype "mRNA"; exon_number "21";
NW_027332226.1	Gnomon	exon	4680655	4680884	.	-	.	gene_id "Cad88C"; transcript_id "XM_073082501.1"; db_xref "GeneID:140749462"; db_xref "GenBank:XM_073082501.1"; experiment "COORDINATES: polyA evidence [ECO:0006239]"; gene "Cad88C"; model_evidence "Supporting evidence includes similarity to: 4 Proteins"; product "cadherin 88C"; transcript_biotype "mRNA"; exon_number "22";
NW_027332226.1	Gnomon	exon	4679920	4680108	.	-	.	gene_id "Cad88C"; transcript_id "XM_073082501.1"; db_xref "GeneID:140749462"; db_xref "GenBank:XM_073082501.1"; experiment "COORDINATES: polyA evidence [ECO:0006239]"; gene "Cad88C"; model_evidence "Supporting evidence includes similarity to: 4 Proteins"; product "cadherin 88C"; transcript_biotype "mRNA"; exon_number "23";
NW_027332226.1	Gnomon	exon	4678840	4679120	.	-	.	gene_id "Cad88C"; transcript_id "XM_073082501.1"; db_xref "GeneID:140749462"; db_xref "GenBank:XM_073082501.1"; experiment "COORDINATES: polyA evidence [ECO:0006239]"; gene "Cad88C"; model_evidence "Supporting evidence includes similarity to: 4 Proteins"; product "cadherin 88C"; transcript_biotype "mRNA"; exon_number "24";
NW_027332226.1	Gnomon	exon	4678300	4678540	.	-	.	gene_id "Cad88C"; transcript_id "XM_073082501.1"; db_xref "GeneID:140749462"; db_xref "GenBank:XM_073082501.1"; experiment "COORDINATES: polyA evidence [ECO:0006239]"; gene "Cad88C"; model_evidence "Supporting evidence includes similarity to: 4 Proteins"; product "cadherin 88C"; transcript_biotype "mRNA"; exon_number "25";
NW_027332226.1	Gnomon	exon	4677704	4677889	.	-	.	gene_id "Cad88C"; transcript_id "XM_073082501.1"; db_xref "GeneID:140749462"; db_xref "GenBank:XM_073082501.1"; experiment "COORDINATES: polyA evidence [ECO:0006239]"; gene "Cad88C"; model_evidence "Supporting evidence includes similarity to: 4 Proteins"; product "cadherin 88C"; transcript_biotype "mRNA"; exon_number "26";
NW_027332226.1	Gnomon	exon	4676811	4677146	.	-	.	gene_id "Cad88C"; transcript_id "XM_073082501.1"; db_xref "GeneID:140749462"; db_xref "GenBank:XM_073082501.1"; experiment "COORDINATES: polyA evidence [ECO:0006239]"; gene "Cad88C"; model_evidence "Supporting evidence includes similarity to: 4 Proteins"; product "cadherin 88C"; transcript_biotype "mRNA"; exon_number "27";
NW_027332226.1	Gnomon	exon	4675814	4676012	.	-	.	gene_id "Cad88C"; transcript_id "XM_073082501.1"; db_xref "GeneID:140749462"; db_xref "GenBank:XM_073082501.1"; experiment "COORDINATES: polyA evidence [ECO:0006239]"; gene "Cad88C"; model_evidence "Supporting evidence includes similarity to: 4 Proteins"; product "cadherin 88C"; transcript_biotype "mRNA"; exon_number "28";
NW_027332226.1	Gnomon	exon	4672996	4675030	.	-	.	gene_id "Cad88C"; transcript_id "XM_073082501.1"; db_xref "GeneID:140749462"; db_xref "GenBank:XM_073082501.1"; experiment "COORDINATES: polyA evidence [ECO:0006239]"; gene "Cad88C"; model_evidence "Supporting evidence includes similarity to: 4 Proteins"; product "cadherin 88C"; transcript_biotype "mRNA"; exon_number "29";
NW_027332226.1	Gnomon	CDS	4702917	4703112	.	-	0	gene_id "Cad88C"; transcript_id "XM_073082501.1"; db_xref "GeneID:140749462"; db_xref "GenBank:XP_072938602.1"; gbkey "CDS"; gene "Cad88C"; product "cadherin-23"; protein_id "XP_072938602.1"; exon_number "2";
NW_027332226.1	Gnomon	CDS	4701653	4701804	.	-	2	gene_id "Cad88C"; transcript_id "XM_073082501.1"; db_xref "GeneID:140749462"; db_xref "GenBank:XP_072938602.1"; gbkey "CDS"; gene "Cad88C"; product "cadherin-23"; protein_id "XP_072938602.1"; exon_number "3";
NW_027332226.1	Gnomon	CDS	4700700	4700918	.	-	0	gene_id "Cad88C"; transcript_id "XM_073082501.1"; db_xref "GeneID:140749462"; db_xref "GenBank:XP_072938602.1"; gbkey "CDS"; gene "Cad88C"; product "cadherin-23"; protein_id "XP_072938602.1"; exon_number "4";
NW_027332226.1	Gnomon	CDS	4699278	4699569	.	-	0	gene_id "Cad88C"; transcript_id "XM_073082501.1"; db_xref "GeneID:140749462"; db_xref "GenBank:XP_072938602.1"; gbkey "CDS"; gene "Cad88C"; product "cadherin-23"; protein_id "XP_072938602.1"; exon_number "5";
NW_027332226.1	Gnomon	CDS	4698669	4698841	.	-	2	gene_id "Cad88C"; transcript_id "XM_073082501.1"; db_xref "GeneID:140749462"; db_xref "GenBank:XP_072938602.1"; gbkey "CDS"; gene "Cad88C"; product "cadherin-23"; protein_id "XP_072938602.1"; exon_number "6";
NW_027332226.1	Gnomon	CDS	4698245	4698442	.	-	0	gene_id "Cad88C"; transcript_id "XM_073082501.1"; db_xref "GeneID:140749462"; db_xref "GenBank:XP_072938602.1"; gbkey "CDS"; gene "Cad88C"; product "cadherin-23"; protein_id "XP_072938602.1"; exon_number "7";
NW_027332226.1	Gnomon	CDS	4697750	4697943	.	-	0	gene_id "Cad88C"; transcript_id "XM_073082501.1"; db_xref "GeneID:140749462"; db_xref "GenBank:XP_072938602.1"; gbkey "CDS"; gene "Cad88C"; product "cadherin-23"; protein_id "XP_072938602.1"; exon_number "8";
NW_027332226.1	Gnomon	CDS	4697156	4697356	.	-	1	gene_id "Cad88C"; transcript_id "XM_073082501.1"; db_xref "GeneID:140749462"; db_xref "GenBank:XP_072938602.1"; gbkey "CDS"; gene "Cad88C"; product "cadherin-23"; protein_id "XP_072938602.1"; exon_number "9";
NW_027332226.1	Gnomon	CDS	4696705	4696819	.	-	1	gene_id "Cad88C"; transcript_id "XM_073082501.1"; db_xref "GeneID:140749462"; db_xref "GenBank:XP_072938602.1"; gbkey "CDS"; gene "Cad88C"; product "cadherin-23"; protein_id "XP_072938602.1"; exon_number "10";
NW_027332226.1	Gnomon	CDS	4696224	4696386	.	-	0	gene_id "Cad88C"; transcript_id "XM_073082501.1"; db_xref "GeneID:140749462"; db_xref "GenBank:XP_072938602.1"; gbkey "CDS"; gene "Cad88C"; product "cadherin-23"; protein_id "XP_072938602.1"; exon_number "11";
NW_027332226.1	Gnomon	CDS	4695019	4695176	.	-	2	gene_id "Cad88C"; transcript_id "XM_073082501.1"; db_xref "GeneID:140749462"; db_xref "GenBank:XP_072938602.1"; gbkey "CDS"; gene "Cad88C"; product "cadherin-23"; protein_id "XP_072938602.1"; exon_number "12";
NW_027332226.1	Gnomon	CDS	4694190	4694345	.	-	0	gene_id "Cad88C"; transcript_id "XM_073082501.1"; db_xref "GeneID:140749462"; db_xref "GenBank:XP_072938602.1"; gbkey "CDS"; gene "Cad88C"; product "cadherin-23"; protein_id "XP_072938602.1"; exon_number "13";
NW_027332226.1	Gnomon	CDS	4693428	4693607	.	-	0	gene_id "Cad88C"; transcript_id "XM_073082501.1"; db_xref "GeneID:140749462"; db_xref "GenBank:XP_072938602.1"; gbkey "CDS"; gene "Cad88C"; product "cadherin-23"; protein_id "XP_072938602.1"; exon_number "14";
NW_027332226.1	Gnomon	CDS	4693009	4693143	.	-	0	gene_id "Cad88C"; transcript_id "XM_073082501.1"; db_xref "GeneID:140749462"; db_xref "GenBank:XP_072938602.1"; gbkey "CDS"; gene "Cad88C"; product "cadherin-23"; protein_id "XP_072938602.1"; exon_number "15";
NW_027332226.1	Gnomon	CDS	4692353	4692537	.	-	0	gene_id "Cad88C"; transcript_id "XM_073082501.1"; db_xref "GeneID:140749462"; db_xref "GenBank:XP_072938602.1"; gbkey "CDS"; gene "Cad88C"; product "cadherin-23"; protein_id "XP_072938602.1"; exon_number "16";
NW_027332226.1	Gnomon	CDS	4691532	4691791	.	-	1	gene_id "Cad88C"; transcript_id "XM_073082501.1"; db_xref "GeneID:140749462"; db_xref "GenBank:XP_072938602.1"; gbkey "CDS"; gene "Cad88C"; product "cadherin-23"; protein_id "XP_072938602.1"; exon_number "17";
NW_027332226.1	Gnomon	CDS	4690901	4691064	.	-	2	gene_id "Cad88C"; transcript_id "XM_073082501.1"; db_xref "GeneID:140749462"; db_xref "GenBank:XP_072938602.1"; gbkey "CDS"; gene "Cad88C"; product "cadherin-23"; protein_id "XP_072938602.1"; exon_number "18";
NW_027332226.1	Gnomon	CDS	4690278	4690445	.	-	0	gene_id "Cad88C"; transcript_id "XM_073082501.1"; db_xref "GeneID:140749462"; db_xref "GenBank:XP_072938602.1"; gbkey "CDS"; gene "Cad88C"; product "cadherin-23"; protein_id "XP_072938602.1"; exon_number "19";
NW_027332226.1	Gnomon	CDS	4682105	4682262	.	-	0	gene_id "Cad88C"; transcript_id "XM_073082501.1"; db_xref "GeneID:140749462"; db_xref "GenBank:XP_072938602.1"; gbkey "CDS"; gene "Cad88C"; product "cadherin-23"; protein_id "XP_072938602.1"; exon_number "20";
NW_027332226.1	Gnomon	CDS	4681192	4681373	.	-	1	gene_id "Cad88C"; transcript_id "XM_073082501.1"; db_xref "GeneID:140749462"; db_xref "GenBank:XP_072938602.1"; gbkey "CDS"; gene "Cad88C"; product "cadherin-23"; protein_id "XP_072938602.1"; exon_number "21";
NW_027332226.1	Gnomon	CDS	4680655	4680884	.	-	2	gene_id "Cad88C"; transcript_id "XM_073082501.1"; db_xref "GeneID:140749462"; db_xref "GenBank:XP_072938602.1"; gbkey "CDS"; gene "Cad88C"; product "cadherin-23"; protein_id "XP_072938602.1"; exon_number "22";
NW_027332226.1	Gnomon	CDS	4679920	4680108	.	-	0	gene_id "Cad88C"; transcript_id "XM_073082501.1"; db_xref "GeneID:140749462"; db_xref "GenBank:XP_072938602.1"; gbkey "CDS"; gene "Cad88C"; product "cadherin-23"; protein_id "XP_072938602.1"; exon_number "23";
NW_027332226.1	Gnomon	CDS	4678840	4679120	.	-	0	gene_id "Cad88C"; transcript_id "XM_073082501.1"; db_xref "GeneID:140749462"; db_xref "GenBank:XP_072938602.1"; gbkey "CDS"; gene "Cad88C"; product "cadherin-23"; protein_id "XP_072938602.1"; exon_number "24";
NW_027332226.1	Gnomon	CDS	4678300	4678540	.	-	1	gene_id "Cad88C"; transcript_id "XM_073082501.1"; db_xref "GeneID:140749462"; db_xref "GenBank:XP_072938602.1"; gbkey "CDS"; gene "Cad88C"; product "cadherin-23"; protein_id "XP_072938602.1"; exon_number "25";
NW_027332226.1	Gnomon	CDS	4677704	4677889	.	-	0	gene_id "Cad88C"; transcript_id "XM_073082501.1"; db_xref "GeneID:140749462"; db_xref "GenBank:XP_072938602.1"; gbkey "CDS"; gene "Cad88C"; product "cadherin-23"; protein_id "XP_072938602.1"; exon_number "26";
NW_027332226.1	Gnomon	CDS	4676811	4677146	.	-	0	gene_id "Cad88C"; transcript_id "XM_073082501.1"; db_xref "GeneID:140749462"; db_xref "GenBank:XP_072938602.1"; gbkey "CDS"; gene "Cad88C"; product "cadherin-23"; protein_id "XP_072938602.1"; exon_number "27";
NW_027332226.1	Gnomon	CDS	4675814	4676012	.	-	0	gene_id "Cad88C"; transcript_id "XM_073082501.1"; db_xref "GeneID:140749462"; db_xref "GenBank:XP_072938602.1"; gbkey "CDS"; gene "Cad88C"; product "cadherin-23"; protein_id "XP_072938602.1"; exon_number "28";
NW_027332226.1	Gnomon	CDS	4674684	4675030	.	-	2	gene_id "Cad88C"; transcript_id "XM_073082501.1"; db_xref "GeneID:140749462"; db_xref "GenBank:XP_072938602.1"; gbkey "CDS"; gene "Cad88C"; product "cadherin-23"; protein_id "XP_072938602.1"; exon_number "29";
NW_027332226.1	Gnomon	start_codon	4703110	4703112	.	-	0	gene_id "Cad88C"; transcript_id "XM_073082501.1"; db_xref "GeneID:140749462"; db_xref "GenBank:XP_072938602.1"; gbkey "CDS"; gene "Cad88C"; product "cadherin-23"; protein_id "XP_072938602.1"; exon_number "2";
NW_027332226.1	Gnomon	stop_codon	4674681	4674683	.	-	0	gene_id "Cad88C"; transcript_id "XM_073082501.1"; db_xref "GeneID:140749462"; db_xref "GenBank:XP_072938602.1"; gbkey "CDS"; gene "Cad88C"; product "cadherin-23"; protein_id "XP_072938602.1"; exon_number "29";
NW_027332226.1	Gnomon	gene	4688510	4689387	.	-	.	gene_id "LOC140749753"; transcript_id ""; db_xref "GeneID:140749753"; description "uncharacterized LOC140749753"; gbkey "Gene"; gene "LOC140749753"; gene_biotype "lncRNA";
NW_027332226.1	Gnomon	transcript	4688510	4689387	.	-	.	gene_id "LOC140749753"; transcript_id "XR_012103120.1"; db_xref "GeneID:140749753"; db_xref "GenBank:XR_012103120.1"; experiment "COORDINATES: polyA evidence [ECO:0006239]"; gbkey "ncRNA"; gene "LOC140749753"; product "uncharacterized lncRNA"; transcript_biotype "lnc_RNA";
NW_027332226.1	Gnomon	exon	4688855	4689387	.	-	.	gene_id "LOC140749753"; transcript_id "XR_012103120.1"; db_xref "GeneID:140749753"; db_xref "GenBank:XR_012103120.1"; experiment "COORDINATES: polyA evidence [ECO:0006239]"; gene "LOC140749753"; product "uncharacterized lncRNA"; transcript_biotype "lnc_RNA"; exon_number "1";
NW_027332226.1	Gnomon	exon	4688510	4688771	.	-	.	gene_id "LOC140749753"; transcript_id "XR_012103120.1"; db_xref "GeneID:140749753"; db_xref "GenBank:XR_012103120.1"; experiment "COORDINATES: polyA evidence [ECO:0006239]"; gene "LOC140749753"; product "uncharacterized lncRNA"; transcript_biotype "lnc_RNA"; exon_number "2";
NW_027332226.1	Gnomon	gene	4719206	4834784	.	-	.	gene_id "LOC140749463"; transcript_id ""; db_xref "GeneID:140749463"; description "uncharacterized LOC140749463"; gbkey "Gene"; gene "LOC140749463"; gene_biotype "protein_coding";
NW_027332226.1	Gnomon	transcript	4719206	4834784	.	-	.	gene_id "LOC140749463"; transcript_id "XM_073082504.1"; db_xref "GeneID:140749463"; db_xref "GenBank:XM_073082504.1"; experiment "COORDINATES: polyA evidence [ECO:0006239]"; gbkey "mRNA"; gene "LOC140749463"; model_evidence "Supporting evidence includes similarity to: 4 Proteins"; product "uncharacterized protein, transcript variant X3"; transcript_biotype "mRNA";
NW_027332226.1	Gnomon	exon	4832893	4834784	.	-	.	gene_id "LOC140749463"; transcript_id "XM_073082504.1"; db_xref "GeneID:140749463"; db_xref "GenBank:XM_073082504.1"; experiment "COORDINATES: polyA evidence [ECO:0006239]"; gene "LOC140749463"; model_evidence "Supporting evidence includes similarity to: 4 Proteins"; product "uncharacterized protein, transcript variant X3"; transcript_biotype "mRNA"; exon_number "1";
NW_027332226.1	Gnomon	exon	4790089	4790466	.	-	.	gene_id "LOC140749463"; transcript_id "XM_073082504.1"; db_xref "GeneID:140749463"; db_xref "GenBank:XM_073082504.1"; experiment "COORDINATES: polyA evidence [ECO:0006239]"; gene "LOC140749463"; model_evidence "Supporting evidence includes similarity to: 4 Proteins"; product "uncharacterized protein, transcript variant X3"; transcript_biotype "mRNA"; exon_number "2";
NW_027332226.1	Gnomon	exon	4768184	4768348	.	-	.	gene_id "LOC140749463"; transcript_id "XM_073082504.1"; db_xref "GeneID:140749463"; db_xref "GenBank:XM_073082504.1"; experiment "COORDINATES: polyA evidence [ECO:0006239]"; gene "LOC140749463"; model_evidence "Supporting evidence includes similarity to: 4 Proteins"; product "uncharacterized protein, transcript variant X3"; transcript_biotype "mRNA"; exon_number "3";
NW_027332226.1	Gnomon	exon	4742506	4742693	.	-	.	gene_id "LOC140749463"; transcript_id "XM_073082504.1"; db_xref "GeneID:140749463"; db_xref "GenBank:XM_073082504.1"; experiment "COORDINATES: polyA evidence [ECO:0006239]"; gene "LOC140749463"; model_evidence "Supporting evidence includes similarity to: 4 Proteins"; product "uncharacterized protein, transcript variant X3"; transcript_biotype "mRNA"; exon_number "4";
NW_027332226.1	Gnomon	exon	4735632	4735807	.	-	.	gene_id "LOC140749463"; transcript_id "XM_073082504.1"; db_xref "GeneID:140749463"; db_xref "GenBank:XM_073082504.1"; experiment "COORDINATES: polyA evidence [ECO:0006239]"; gene "LOC140749463"; model_evidence "Supporting evidence includes similarity to: 4 Proteins"; product "uncharacterized protein, transcript variant X3"; transcript_biotype "mRNA"; exon_number "5";
NW_027332226.1	Gnomon	exon	4734942	4735086	.	-	.	gene_id "LOC140749463"; transcript_id "XM_073082504.1"; db_xref "GeneID:140749463"; db_xref "GenBank:XM_073082504.1"; experiment "COORDINATES: polyA evidence [ECO:0006239]"; gene "LOC140749463"; model_evidence "Supporting evidence includes similarity to: 4 Proteins"; product "uncharacterized protein, transcript variant X3"; transcript_biotype "mRNA"; exon_number "6";
NW_027332226.1	Gnomon	exon	4732350	4732364	.	-	.	gene_id "LOC140749463"; transcript_id "XM_073082504.1"; db_xref "GeneID:140749463"; db_xref "GenBank:XM_073082504.1"; experiment "COORDINATES: polyA evidence [ECO:0006239]"; gene "LOC140749463"; model_evidence "Supporting evidence includes similarity to: 4 Proteins"; product "uncharacterized protein, transcript variant X3"; transcript_biotype "mRNA"; exon_number "7";
NW_027332226.1	Gnomon	exon	4731653	4731805	.	-	.	gene_id "LOC140749463"; transcript_id "XM_073082504.1"; db_xref "GeneID:140749463"; db_xref "GenBank:XM_073082504.1"; experiment "COORDINATES: polyA evidence [ECO:0006239]"; gene "LOC140749463"; model_evidence "Supporting evidence includes similarity to: 4 Proteins"; product "uncharacterized protein, transcript variant X3"; transcript_biotype "mRNA"; exon_number "8";
NW_027332226.1	Gnomon	exon	4730486	4730673	.	-	.	gene_id "LOC140749463"; transcript_id "XM_073082504.1"; db_xref "GeneID:140749463"; db_xref "GenBank:XM_073082504.1"; experiment "COORDINATES: polyA evidence [ECO:0006239]"; gene "LOC140749463"; model_evidence "Supporting evidence includes similarity to: 4 Proteins"; product "uncharacterized protein, transcript variant X3"; transcript_biotype "mRNA"; exon_number "9";
NW_027332226.1	Gnomon	exon	4729761	4729900	.	-	.	gene_id "LOC140749463"; transcript_id "XM_073082504.1"; db_xref "GeneID:140749463"; db_xref "GenBank:XM_073082504.1"; experiment "COORDINATES: polyA evidence [ECO:0006239]"; gene "LOC140749463"; model_evidence "Supporting evidence includes similarity to: 4 Proteins"; product "uncharacterized protein, transcript variant X3"; transcript_biotype "mRNA"; exon_number "10";
NW_027332226.1	Gnomon	exon	4728556	4728702	.	-	.	gene_id "LOC140749463"; transcript_id "XM_073082504.1"; db_xref "GeneID:140749463"; db_xref "GenBank:XM_073082504.1"; experiment "COORDINATES: polyA evidence [ECO:0006239]"; gene "LOC140749463"; model_evidence "Supporting evidence includes similarity to: 4 Proteins"; product "uncharacterized protein, transcript variant X3"; transcript_biotype "mRNA"; exon_number "11";
NW_027332226.1	Gnomon	exon	4726002	4726232	.	-	.	gene_id "LOC140749463"; transcript_id "XM_073082504.1"; db_xref "GeneID:140749463"; db_xref "GenBank:XM_073082504.1"; experiment "COORDINATES: polyA evidence [ECO:0006239]"; gene "LOC140749463"; model_evidence "Supporting evidence includes similarity to: 4 Proteins"; product "uncharacterized protein, transcript variant X3"; transcript_biotype "mRNA"; exon_number "12";
NW_027332226.1	Gnomon	exon	4725384	4725493	.	-	.	gene_id "LOC140749463"; transcript_id "XM_073082504.1"; db_xref "GeneID:140749463"; db_xref "GenBank:XM_073082504.1"; experiment "COORDINATES: polyA evidence [ECO:0006239]"; gene "LOC140749463"; model_evidence "Supporting evidence includes similarity to: 4 Proteins"; product "uncharacterized protein, transcript variant X3"; transcript_biotype "mRNA"; exon_number "13";
NW_027332226.1	Gnomon	exon	4724432	4724587	.	-	.	gene_id "LOC140749463"; transcript_id "XM_073082504.1"; db_xref "GeneID:140749463"; db_xref "GenBank:XM_073082504.1"; experiment "COORDINATES: polyA evidence [ECO:0006239]"; gene "LOC140749463"; model_evidence "Supporting evidence includes similarity to: 4 Proteins"; product "uncharacterized protein, transcript variant X3"; transcript_biotype "mRNA"; exon_number "14";
NW_027332226.1	Gnomon	exon	4719206	4723076	.	-	.	gene_id "LOC140749463"; transcript_id "XM_073082504.1"; db_xref "GeneID:140749463"; db_xref "GenBank:XM_073082504.1"; experiment "COORDINATES: polyA evidence [ECO:0006239]"; gene "LOC140749463"; model_evidence "Supporting evidence includes similarity to: 4 Proteins"; product "uncharacterized protein, transcript variant X3"; transcript_biotype "mRNA"; exon_number "15";
NW_027332226.1	Gnomon	CDS	4832893	4834201	.	-	0	gene_id "LOC140749463"; transcript_id "XM_073082504.1"; db_xref "GeneID:140749463"; db_xref "GenBank:XP_072938605.1"; gbkey "CDS"; gene "LOC140749463"; product "uncharacterized protein isoform X3"; protein_id "XP_072938605.1"; exon_number "1";
NW_027332226.1	Gnomon	CDS	4790089	4790466	.	-	2	gene_id "LOC140749463"; transcript_id "XM_073082504.1"; db_xref "GeneID:140749463"; db_xref "GenBank:XP_072938605.1"; gbkey "CDS"; gene "LOC140749463"; product "uncharacterized protein isoform X3"; protein_id "XP_072938605.1"; exon_number "2";
NW_027332226.1	Gnomon	CDS	4768184	4768348	.	-	2	gene_id "LOC140749463"; transcript_id "XM_073082504.1"; db_xref "GeneID:140749463"; db_xref "GenBank:XP_072938605.1"; gbkey "CDS"; gene "LOC140749463"; product "uncharacterized protein isoform X3"; protein_id "XP_072938605.1"; exon_number "3";
NW_027332226.1	Gnomon	CDS	4742506	4742693	.	-	2	gene_id "LOC140749463"; transcript_id "XM_073082504.1"; db_xref "GeneID:140749463"; db_xref "GenBank:XP_072938605.1"; gbkey "CDS"; gene "LOC140749463"; product "uncharacterized protein isoform X3"; protein_id "XP_072938605.1"; exon_number "4";
NW_027332226.1	Gnomon	CDS	4735632	4735807	.	-	0	gene_id "LOC140749463"; transcript_id "XM_073082504.1"; db_xref "GeneID:140749463"; db_xref "GenBank:XP_072938605.1"; gbkey "CDS"; gene "LOC140749463"; product "uncharacterized protein isoform X3"; protein_id "XP_072938605.1"; exon_number "5";
NW_027332226.1	Gnomon	CDS	4734942	4735086	.	-	1	gene_id "LOC140749463"; transcript_id "XM_073082504.1"; db_xref "GeneID:140749463"; db_xref "GenBank:XP_072938605.1"; gbkey "CDS"; gene "LOC140749463"; product "uncharacterized protein isoform X3"; protein_id "XP_072938605.1"; exon_number "6";
NW_027332226.1	Gnomon	CDS	4732350	4732364	.	-	0	gene_id "LOC140749463"; transcript_id "XM_073082504.1"; db_xref "GeneID:140749463"; db_xref "GenBank:XP_072938605.1"; gbkey "CDS"; gene "LOC140749463"; product "uncharacterized protein isoform X3"; protein_id "XP_072938605.1"; exon_number "7";
NW_027332226.1	Gnomon	CDS	4731653	4731805	.	-	0	gene_id "LOC140749463"; transcript_id "XM_073082504.1"; db_xref "GeneID:140749463"; db_xref "GenBank:XP_072938605.1"; gbkey "CDS"; gene "LOC140749463"; product "uncharacterized protein isoform X3"; protein_id "XP_072938605.1"; exon_number "8";
NW_027332226.1	Gnomon	CDS	4730486	4730673	.	-	0	gene_id "LOC140749463"; transcript_id "XM_073082504.1"; db_xref "GeneID:140749463"; db_xref "GenBank:XP_072938605.1"; gbkey "CDS"; gene "LOC140749463"; product "uncharacterized protein isoform X3"; protein_id "XP_072938605.1"; exon_number "9";
NW_027332226.1	Gnomon	CDS	4729761	4729900	.	-	1	gene_id "LOC140749463"; transcript_id "XM_073082504.1"; db_xref "GeneID:140749463"; db_xref "GenBank:XP_072938605.1"; gbkey "CDS"; gene "LOC140749463"; product "uncharacterized protein isoform X3"; protein_id "XP_072938605.1"; exon_number "10";
NW_027332226.1	Gnomon	CDS	4728556	4728702	.	-	2	gene_id "LOC140749463"; transcript_id "XM_073082504.1"; db_xref "GeneID:140749463"; db_xref "GenBank:XP_072938605.1"; gbkey "CDS"; gene "LOC140749463"; product "uncharacterized protein isoform X3"; protein_id "XP_072938605.1"; exon_number "11";
NW_027332226.1	Gnomon	CDS	4726002	4726232	.	-	2	gene_id "LOC140749463"; transcript_id "XM_073082504.1"; db_xref "GeneID:140749463"; db_xref "GenBank:XP_072938605.1"; gbkey "CDS"; gene "LOC140749463"; product "uncharacterized protein isoform X3"; protein_id "XP_072938605.1"; exon_number "12";
NW_027332226.1	Gnomon	CDS	4725384	4725493	.	-	2	gene_id "LOC140749463"; transcript_id "XM_073082504.1"; db_xref "GeneID:140749463"; db_xref "GenBank:XP_072938605.1"; gbkey "CDS"; gene "LOC140749463"; product "uncharacterized protein isoform X3"; protein_id "XP_072938605.1"; exon_number "13";
NW_027332226.1	Gnomon	CDS	4724432	4724587	.	-	0	gene_id "LOC140749463"; transcript_id "XM_073082504.1"; db_xref "GeneID:140749463"; db_xref "GenBank:XP_072938605.1"; gbkey "CDS"; gene "LOC140749463"; product "uncharacterized protein isoform X3"; protein_id "XP_072938605.1"; exon_number "14";
NW_027332226.1	Gnomon	CDS	4722972	4723076	.	-	0	gene_id "LOC140749463"; transcript_id "XM_073082504.1"; db_xref "GeneID:140749463"; db_xref "GenBank:XP_072938605.1"; gbkey "CDS"; gene "LOC140749463"; product "uncharacterized protein isoform X3"; protein_id "XP_072938605.1"; exon_number "15";
NW_027332226.1	Gnomon	start_codon	4834199	4834201	.	-	0	gene_id "LOC140749463"; transcript_id "XM_073082504.1"; db_xref "GeneID:140749463"; db_xref "GenBank:XP_072938605.1"; gbkey "CDS"; gene "LOC140749463"; product "uncharacterized protein isoform X3"; protein_id "XP_072938605.1"; exon_number "1";
NW_027332226.1	Gnomon	stop_codon	4722969	4722971	.	-	0	gene_id "LOC140749463"; transcript_id "XM_073082504.1"; db_xref "GeneID:140749463"; db_xref "GenBank:XP_072938605.1"; gbkey "CDS"; gene "LOC140749463"; product "uncharacterized protein isoform X3"; protein_id "XP_072938605.1"; exon_number "15";
NW_027332226.1	Gnomon	transcript	4719206	4834782	.	-	.	gene_id "LOC140749463"; transcript_id "XM_073082503.1"; db_xref "GeneID:140749463"; db_xref "GenBank:XM_073082503.1"; experiment "COORDINATES: polyA evidence [ECO:0006239]"; gbkey "mRNA"; gene "LOC140749463"; model_evidence "Supporting evidence includes similarity to: 5 Proteins"; product "uncharacterized protein, transcript variant X2"; transcript_biotype "mRNA";
NW_027332226.1	Gnomon	exon	4832893	4834782	.	-	.	gene_id "LOC140749463"; transcript_id "XM_073082503.1"; db_xref "GeneID:140749463"; db_xref "GenBank:XM_073082503.1"; experiment "COORDINATES: polyA evidence [ECO:0006239]"; gene "LOC140749463"; model_evidence "Supporting evidence includes similarity to: 5 Proteins"; product "uncharacterized protein, transcript variant X2"; transcript_biotype "mRNA"; exon_number "1";
NW_027332226.1	Gnomon	exon	4790089	4790466	.	-	.	gene_id "LOC140749463"; transcript_id "XM_073082503.1"; db_xref "GeneID:140749463"; db_xref "GenBank:XM_073082503.1"; experiment "COORDINATES: polyA evidence [ECO:0006239]"; gene "LOC140749463"; model_evidence "Supporting evidence includes similarity to: 5 Proteins"; product "uncharacterized protein, transcript variant X2"; transcript_biotype "mRNA"; exon_number "2";
NW_027332226.1	Gnomon	exon	4768184	4768348	.	-	.	gene_id "LOC140749463"; transcript_id "XM_073082503.1"; db_xref "GeneID:140749463"; db_xref "GenBank:XM_073082503.1"; experiment "COORDINATES: polyA evidence [ECO:0006239]"; gene "LOC140749463"; model_evidence "Supporting evidence includes similarity to: 5 Proteins"; product "uncharacterized protein, transcript variant X2"; transcript_biotype "mRNA"; exon_number "3";
NW_027332226.1	Gnomon	exon	4742506	4742693	.	-	.	gene_id "LOC140749463"; transcript_id "XM_073082503.1"; db_xref "GeneID:140749463"; db_xref "GenBank:XM_073082503.1"; experiment "COORDINATES: polyA evidence [ECO:0006239]"; gene "LOC140749463"; model_evidence "Supporting evidence includes similarity to: 5 Proteins"; product "uncharacterized protein, transcript variant X2"; transcript_biotype "mRNA"; exon_number "4";
NW_027332226.1	Gnomon	exon	4735632	4735807	.	-	.	gene_id "LOC140749463"; transcript_id "XM_073082503.1"; db_xref "GeneID:140749463"; db_xref "GenBank:XM_073082503.1"; experiment "COORDINATES: polyA evidence [ECO:0006239]"; gene "LOC140749463"; model_evidence "Supporting evidence includes similarity to: 5 Proteins"; product "uncharacterized protein, transcript variant X2"; transcript_biotype "mRNA"; exon_number "5";
NW_027332226.1	Gnomon	exon	4734942	4735086	.	-	.	gene_id "LOC140749463"; transcript_id "XM_073082503.1"; db_xref "GeneID:140749463"; db_xref "GenBank:XM_073082503.1"; experiment "COORDINATES: polyA evidence [ECO:0006239]"; gene "LOC140749463"; model_evidence "Supporting evidence includes similarity to: 5 Proteins"; product "uncharacterized protein, transcript variant X2"; transcript_biotype "mRNA"; exon_number "6";
NW_027332226.1	Gnomon	exon	4731653	4731805	.	-	.	gene_id "LOC140749463"; transcript_id "XM_073082503.1"; db_xref "GeneID:140749463"; db_xref "GenBank:XM_073082503.1"; experiment "COORDINATES: polyA evidence [ECO:0006239]"; gene "LOC140749463"; model_evidence "Supporting evidence includes similarity to: 5 Proteins"; product "uncharacterized protein, transcript variant X2"; transcript_biotype "mRNA"; exon_number "7";
NW_027332226.1	Gnomon	exon	4730486	4730673	.	-	.	gene_id "LOC140749463"; transcript_id "XM_073082503.1"; db_xref "GeneID:140749463"; db_xref "GenBank:XM_073082503.1"; experiment "COORDINATES: polyA evidence [ECO:0006239]"; gene "LOC140749463"; model_evidence "Supporting evidence includes similarity to: 5 Proteins"; product "uncharacterized protein, transcript variant X2"; transcript_biotype "mRNA"; exon_number "8";
NW_027332226.1	Gnomon	exon	4729761	4729900	.	-	.	gene_id "LOC140749463"; transcript_id "XM_073082503.1"; db_xref "GeneID:140749463"; db_xref "GenBank:XM_073082503.1"; experiment "COORDINATES: polyA evidence [ECO:0006239]"; gene "LOC140749463"; model_evidence "Supporting evidence includes similarity to: 5 Proteins"; product "uncharacterized protein, transcript variant X2"; transcript_biotype "mRNA"; exon_number "9";
NW_027332226.1	Gnomon	exon	4728556	4728702	.	-	.	gene_id "LOC140749463"; transcript_id "XM_073082503.1"; db_xref "GeneID:140749463"; db_xref "GenBank:XM_073082503.1"; experiment "COORDINATES: polyA evidence [ECO:0006239]"; gene "LOC140749463"; model_evidence "Supporting evidence includes similarity to: 5 Proteins"; product "uncharacterized protein, transcript variant X2"; transcript_biotype "mRNA"; exon_number "10";
NW_027332226.1	Gnomon	exon	4726002	4726232	.	-	.	gene_id "LOC140749463"; transcript_id "XM_073082503.1"; db_xref "GeneID:140749463"; db_xref "GenBank:XM_073082503.1"; experiment "COORDINATES: polyA evidence [ECO:0006239]"; gene "LOC140749463"; model_evidence "Supporting evidence includes similarity to: 5 Proteins"; product "uncharacterized protein, transcript variant X2"; transcript_biotype "mRNA"; exon_number "11";
NW_027332226.1	Gnomon	exon	4725384	4725535	.	-	.	gene_id "LOC140749463"; transcript_id "XM_073082503.1"; db_xref "GeneID:140749463"; db_xref "GenBank:XM_073082503.1"; experiment "COORDINATES: polyA evidence [ECO:0006239]"; gene "LOC140749463"; model_evidence "Supporting evidence includes similarity to: 5 Proteins"; product "uncharacterized protein, transcript variant X2"; transcript_biotype "mRNA"; exon_number "12";
NW_027332226.1	Gnomon	exon	4724432	4724587	.	-	.	gene_id "LOC140749463"; transcript_id "XM_073082503.1"; db_xref "GeneID:140749463"; db_xref "GenBank:XM_073082503.1"; experiment "COORDINATES: polyA evidence [ECO:0006239]"; gene "LOC140749463"; model_evidence "Supporting evidence includes similarity to: 5 Proteins"; product "uncharacterized protein, transcript variant X2"; transcript_biotype "mRNA"; exon_number "13";
NW_027332226.1	Gnomon	exon	4719206	4723076	.	-	.	gene_id "LOC140749463"; transcript_id "XM_073082503.1"; db_xref "GeneID:140749463"; db_xref "GenBank:XM_073082503.1"; experiment "COORDINATES: polyA evidence [ECO:0006239]"; gene "LOC140749463"; model_evidence "Supporting evidence includes similarity to: 5 Proteins"; product "uncharacterized protein, transcript variant X2"; transcript_biotype "mRNA"; exon_number "14";
NW_027332226.1	Gnomon	CDS	4832893	4834201	.	-	0	gene_id "LOC140749463"; transcript_id "XM_073082503.1"; db_xref "GeneID:140749463"; db_xref "GenBank:XP_072938604.1"; gbkey "CDS"; gene "LOC140749463"; product "uncharacterized protein isoform X2"; protein_id "XP_072938604.1"; exon_number "1";
NW_027332226.1	Gnomon	CDS	4790089	4790466	.	-	2	gene_id "LOC140749463"; transcript_id "XM_073082503.1"; db_xref "GeneID:140749463"; db_xref "GenBank:XP_072938604.1"; gbkey "CDS"; gene "LOC140749463"; product "uncharacterized protein isoform X2"; protein_id "XP_072938604.1"; exon_number "2";
NW_027332226.1	Gnomon	CDS	4768184	4768348	.	-	2	gene_id "LOC140749463"; transcript_id "XM_073082503.1"; db_xref "GeneID:140749463"; db_xref "GenBank:XP_072938604.1"; gbkey "CDS"; gene "LOC140749463"; product "uncharacterized protein isoform X2"; protein_id "XP_072938604.1"; exon_number "3";
NW_027332226.1	Gnomon	CDS	4742506	4742693	.	-	2	gene_id "LOC140749463"; transcript_id "XM_073082503.1"; db_xref "GeneID:140749463"; db_xref "GenBank:XP_072938604.1"; gbkey "CDS"; gene "LOC140749463"; product "uncharacterized protein isoform X2"; protein_id "XP_072938604.1"; exon_number "4";
NW_027332226.1	Gnomon	CDS	4735632	4735807	.	-	0	gene_id "LOC140749463"; transcript_id "XM_073082503.1"; db_xref "GeneID:140749463"; db_xref "GenBank:XP_072938604.1"; gbkey "CDS"; gene "LOC140749463"; product "uncharacterized protein isoform X2"; protein_id "XP_072938604.1"; exon_number "5";
NW_027332226.1	Gnomon	CDS	4734942	4735086	.	-	1	gene_id "LOC140749463"; transcript_id "XM_073082503.1"; db_xref "GeneID:140749463"; db_xref "GenBank:XP_072938604.1"; gbkey "CDS"; gene "LOC140749463"; product "uncharacterized protein isoform X2"; protein_id "XP_072938604.1"; exon_number "6";
NW_027332226.1	Gnomon	CDS	4731653	4731805	.	-	0	gene_id "LOC140749463"; transcript_id "XM_073082503.1"; db_xref "GeneID:140749463"; db_xref "GenBank:XP_072938604.1"; gbkey "CDS"; gene "LOC140749463"; product "uncharacterized protein isoform X2"; protein_id "XP_072938604.1"; exon_number "7";
NW_027332226.1	Gnomon	CDS	4730486	4730673	.	-	0	gene_id "LOC140749463"; transcript_id "XM_073082503.1"; db_xref "GeneID:140749463"; db_xref "GenBank:XP_072938604.1"; gbkey "CDS"; gene "LOC140749463"; product "uncharacterized protein isoform X2"; protein_id "XP_072938604.1"; exon_number "8";
NW_027332226.1	Gnomon	CDS	4729761	4729900	.	-	1	gene_id "LOC140749463"; transcript_id "XM_073082503.1"; db_xref "GeneID:140749463"; db_xref "GenBank:XP_072938604.1"; gbkey "CDS"; gene "LOC140749463"; product "uncharacterized protein isoform X2"; protein_id "XP_072938604.1"; exon_number "9";
NW_027332226.1	Gnomon	CDS	4728556	4728702	.	-	2	gene_id "LOC140749463"; transcript_id "XM_073082503.1"; db_xref "GeneID:140749463"; db_xref "GenBank:XP_072938604.1"; gbkey "CDS"; gene "LOC140749463"; product "uncharacterized protein isoform X2"; protein_id "XP_072938604.1"; exon_number "10";
NW_027332226.1	Gnomon	CDS	4726002	4726232	.	-	2	gene_id "LOC140749463"; transcript_id "XM_073082503.1"; db_xref "GeneID:140749463"; db_xref "GenBank:XP_072938604.1"; gbkey "CDS"; gene "LOC140749463"; product "uncharacterized protein isoform X2"; protein_id "XP_072938604.1"; exon_number "11";
NW_027332226.1	Gnomon	CDS	4725384	4725535	.	-	2	gene_id "LOC140749463"; transcript_id "XM_073082503.1"; db_xref "GeneID:140749463"; db_xref "GenBank:XP_072938604.1"; gbkey "CDS"; gene "LOC140749463"; product "uncharacterized protein isoform X2"; protein_id "XP_072938604.1"; exon_number "12";
NW_027332226.1	Gnomon	CDS	4724432	4724587	.	-	0	gene_id "LOC140749463"; transcript_id "XM_073082503.1"; db_xref "GeneID:140749463"; db_xref "GenBank:XP_072938604.1"; gbkey "CDS"; gene "LOC140749463"; product "uncharacterized protein isoform X2"; protein_id "XP_072938604.1"; exon_number "13";
NW_027332226.1	Gnomon	CDS	4722972	4723076	.	-	0	gene_id "LOC140749463"; transcript_id "XM_073082503.1"; db_xref "GeneID:140749463"; db_xref "GenBank:XP_072938604.1"; gbkey "CDS"; gene "LOC140749463"; product "uncharacterized protein isoform X2"; protein_id "XP_072938604.1"; exon_number "14";
NW_027332226.1	Gnomon	start_codon	4834199	4834201	.	-	0	gene_id "LOC140749463"; transcript_id "XM_073082503.1"; db_xref "GeneID:140749463"; db_xref "GenBank:XP_072938604.1"; gbkey "CDS"; gene "LOC140749463"; product "uncharacterized protein isoform X2"; protein_id "XP_072938604.1"; exon_number "1";
NW_027332226.1	Gnomon	stop_codon	4722969	4722971	.	-	0	gene_id "LOC140749463"; transcript_id "XM_073082503.1"; db_xref "GeneID:140749463"; db_xref "GenBank:XP_072938604.1"; gbkey "CDS"; gene "LOC140749463"; product "uncharacterized protein isoform X2"; protein_id "XP_072938604.1"; exon_number "14";
NW_027332226.1	Gnomon	transcript	4719206	4834782	.	-	.	gene_id "LOC140749463"; transcript_id "XM_073082502.1"; db_xref "GeneID:140749463"; db_xref "GenBank:XM_073082502.1"; experiment "COORDINATES: polyA evidence [ECO:0006239]"; gbkey "mRNA"; gene "LOC140749463"; model_evidence "Supporting evidence includes similarity to: 4 Proteins"; product "uncharacterized protein, transcript variant X1"; transcript_biotype "mRNA";
NW_027332226.1	Gnomon	exon	4832893	4834782	.	-	.	gene_id "LOC140749463"; transcript_id "XM_073082502.1"; db_xref "GeneID:140749463"; db_xref "GenBank:XM_073082502.1"; experiment "COORDINATES: polyA evidence [ECO:0006239]"; gene "LOC140749463"; model_evidence "Supporting evidence includes similarity to: 4 Proteins"; product "uncharacterized protein, transcript variant X1"; transcript_biotype "mRNA"; exon_number "1";
NW_027332226.1	Gnomon	exon	4790089	4790466	.	-	.	gene_id "LOC140749463"; transcript_id "XM_073082502.1"; db_xref "GeneID:140749463"; db_xref "GenBank:XM_073082502.1"; experiment "COORDINATES: polyA evidence [ECO:0006239]"; gene "LOC140749463"; model_evidence "Supporting evidence includes similarity to: 4 Proteins"; product "uncharacterized protein, transcript variant X1"; transcript_biotype "mRNA"; exon_number "2";
NW_027332226.1	Gnomon	exon	4768184	4768348	.	-	.	gene_id "LOC140749463"; transcript_id "XM_073082502.1"; db_xref "GeneID:140749463"; db_xref "GenBank:XM_073082502.1"; experiment "COORDINATES: polyA evidence [ECO:0006239]"; gene "LOC140749463"; model_evidence "Supporting evidence includes similarity to: 4 Proteins"; product "uncharacterized protein, transcript variant X1"; transcript_biotype "mRNA"; exon_number "3";
NW_027332226.1	Gnomon	exon	4742506	4742693	.	-	.	gene_id "LOC140749463"; transcript_id "XM_073082502.1"; db_xref "GeneID:140749463"; db_xref "GenBank:XM_073082502.1"; experiment "COORDINATES: polyA evidence [ECO:0006239]"; gene "LOC140749463"; model_evidence "Supporting evidence includes similarity to: 4 Proteins"; product "uncharacterized protein, transcript variant X1"; transcript_biotype "mRNA"; exon_number "4";
NW_027332226.1	Gnomon	exon	4735632	4735807	.	-	.	gene_id "LOC140749463"; transcript_id "XM_073082502.1"; db_xref "GeneID:140749463"; db_xref "GenBank:XM_073082502.1"; experiment "COORDINATES: polyA evidence [ECO:0006239]"; gene "LOC140749463"; model_evidence "Supporting evidence includes similarity to: 4 Proteins"; product "uncharacterized protein, transcript variant X1"; transcript_biotype "mRNA"; exon_number "5";
NW_027332226.1	Gnomon	exon	4734942	4735086	.	-	.	gene_id "LOC140749463"; transcript_id "XM_073082502.1"; db_xref "GeneID:140749463"; db_xref "GenBank:XM_073082502.1"; experiment "COORDINATES: polyA evidence [ECO:0006239]"; gene "LOC140749463"; model_evidence "Supporting evidence includes similarity to: 4 Proteins"; product "uncharacterized protein, transcript variant X1"; transcript_biotype "mRNA"; exon_number "6";
NW_027332226.1	Gnomon	exon	4732350	4732364	.	-	.	gene_id "LOC140749463"; transcript_id "XM_073082502.1"; db_xref "GeneID:140749463"; db_xref "GenBank:XM_073082502.1"; experiment "COORDINATES: polyA evidence [ECO:0006239]"; gene "LOC140749463"; model_evidence "Supporting evidence includes similarity to: 4 Proteins"; product "uncharacterized protein, transcript variant X1"; transcript_biotype "mRNA"; exon_number "7";
NW_027332226.1	Gnomon	exon	4731653	4731805	.	-	.	gene_id "LOC140749463"; transcript_id "XM_073082502.1"; db_xref "GeneID:140749463"; db_xref "GenBank:XM_073082502.1"; experiment "COORDINATES: polyA evidence [ECO:0006239]"; gene "LOC140749463"; model_evidence "Supporting evidence includes similarity to: 4 Proteins"; product "uncharacterized protein, transcript variant X1"; transcript_biotype "mRNA"; exon_number "8";
NW_027332226.1	Gnomon	exon	4730486	4730673	.	-	.	gene_id "LOC140749463"; transcript_id "XM_073082502.1"; db_xref "GeneID:140749463"; db_xref "GenBank:XM_073082502.1"; experiment "COORDINATES: polyA evidence [ECO:0006239]"; gene "LOC140749463"; model_evidence "Supporting evidence includes similarity to: 4 Proteins"; product "uncharacterized protein, transcript variant X1"; transcript_biotype "mRNA"; exon_number "9";
NW_027332226.1	Gnomon	exon	4729761	4729900	.	-	.	gene_id "LOC140749463"; transcript_id "XM_073082502.1"; db_xref "GeneID:140749463"; db_xref "GenBank:XM_073082502.1"; experiment "COORDINATES: polyA evidence [ECO:0006239]"; gene "LOC140749463"; model_evidence "Supporting evidence includes similarity to: 4 Proteins"; product "uncharacterized protein, transcript variant X1"; transcript_biotype "mRNA"; exon_number "10";
NW_027332226.1	Gnomon	exon	4728556	4728702	.	-	.	gene_id "LOC140749463"; transcript_id "XM_073082502.1"; db_xref "GeneID:140749463"; db_xref "GenBank:XM_073082502.1"; experiment "COORDINATES: polyA evidence [ECO:0006239]"; gene "LOC140749463"; model_evidence "Supporting evidence includes similarity to: 4 Proteins"; product "uncharacterized protein, transcript variant X1"; transcript_biotype "mRNA"; exon_number "11";
NW_027332226.1	Gnomon	exon	4726002	4726232	.	-	.	gene_id "LOC140749463"; transcript_id "XM_073082502.1"; db_xref "GeneID:140749463"; db_xref "GenBank:XM_073082502.1"; experiment "COORDINATES: polyA evidence [ECO:0006239]"; gene "LOC140749463"; model_evidence "Supporting evidence includes similarity to: 4 Proteins"; product "uncharacterized protein, transcript variant X1"; transcript_biotype "mRNA"; exon_number "12";
NW_027332226.1	Gnomon	exon	4725384	4725535	.	-	.	gene_id "LOC140749463"; transcript_id "XM_073082502.1"; db_xref "GeneID:140749463"; db_xref "GenBank:XM_073082502.1"; experiment "COORDINATES: polyA evidence [ECO:0006239]"; gene "LOC140749463"; model_evidence "Supporting evidence includes similarity to: 4 Proteins"; product "uncharacterized protein, transcript variant X1"; transcript_biotype "mRNA"; exon_number "13";
NW_027332226.1	Gnomon	exon	4724432	4724587	.	-	.	gene_id "LOC140749463"; transcript_id "XM_073082502.1"; db_xref "GeneID:140749463"; db_xref "GenBank:XM_073082502.1"; experiment "COORDINATES: polyA evidence [ECO:0006239]"; gene "LOC140749463"; model_evidence "Supporting evidence includes similarity to: 4 Proteins"; product "uncharacterized protein, transcript variant X1"; transcript_biotype "mRNA"; exon_number "14";
NW_027332226.1	Gnomon	exon	4719206	4723076	.	-	.	gene_id "LOC140749463"; transcript_id "XM_073082502.1"; db_xref "GeneID:140749463"; db_xref "GenBank:XM_073082502.1"; experiment "COORDINATES: polyA evidence [ECO:0006239]"; gene "LOC140749463"; model_evidence "Supporting evidence includes similarity to: 4 Proteins"; product "uncharacterized protein, transcript variant X1"; transcript_biotype "mRNA"; exon_number "15";
NW_027332226.1	Gnomon	CDS	4832893	4834201	.	-	0	gene_id "LOC140749463"; transcript_id "XM_073082502.1"; db_xref "GeneID:140749463"; db_xref "GenBank:XP_072938603.1"; gbkey "CDS"; gene "LOC140749463"; product "uncharacterized protein isoform X1"; protein_id "XP_072938603.1"; exon_number "1";
NW_027332226.1	Gnomon	CDS	4790089	4790466	.	-	2	gene_id "LOC140749463"; transcript_id "XM_073082502.1"; db_xref "GeneID:140749463"; db_xref "GenBank:XP_072938603.1"; gbkey "CDS"; gene "LOC140749463"; product "uncharacterized protein isoform X1"; protein_id "XP_072938603.1"; exon_number "2";
NW_027332226.1	Gnomon	CDS	4768184	4768348	.	-	2	gene_id "LOC140749463"; transcript_id "XM_073082502.1"; db_xref "GeneID:140749463"; db_xref "GenBank:XP_072938603.1"; gbkey "CDS"; gene "LOC140749463"; product "uncharacterized protein isoform X1"; protein_id "XP_072938603.1"; exon_number "3";
NW_027332226.1	Gnomon	CDS	4742506	4742693	.	-	2	gene_id "LOC140749463"; transcript_id "XM_073082502.1"; db_xref "GeneID:140749463"; db_xref "GenBank:XP_072938603.1"; gbkey "CDS"; gene "LOC140749463"; product "uncharacterized protein isoform X1"; protein_id "XP_072938603.1"; exon_number "4";
NW_027332226.1	Gnomon	CDS	4735632	4735807	.	-	0	gene_id "LOC140749463"; transcript_id "XM_073082502.1"; db_xref "GeneID:140749463"; db_xref "GenBank:XP_072938603.1"; gbkey "CDS"; gene "LOC140749463"; product "uncharacterized protein isoform X1"; protein_id "XP_072938603.1"; exon_number "5";
NW_027332226.1	Gnomon	CDS	4734942	4735086	.	-	1	gene_id "LOC140749463"; transcript_id "XM_073082502.1"; db_xref "GeneID:140749463"; db_xref "GenBank:XP_072938603.1"; gbkey "CDS"; gene "LOC140749463"; product "uncharacterized protein isoform X1"; protein_id "XP_072938603.1"; exon_number "6";
NW_027332226.1	Gnomon	CDS	4732350	4732364	.	-	0	gene_id "LOC140749463"; transcript_id "XM_073082502.1"; db_xref "GeneID:140749463"; db_xref "GenBank:XP_072938603.1"; gbkey "CDS"; gene "LOC140749463"; product "uncharacterized protein isoform X1"; protein_id "XP_072938603.1"; exon_number "7";
NW_027332226.1	Gnomon	CDS	4731653	4731805	.	-	0	gene_id "LOC140749463"; transcript_id "XM_073082502.1"; db_xref "GeneID:140749463"; db_xref "GenBank:XP_072938603.1"; gbkey "CDS"; gene "LOC140749463"; product "uncharacterized protein isoform X1"; protein_id "XP_072938603.1"; exon_number "8";
NW_027332226.1	Gnomon	CDS	4730486	4730673	.	-	0	gene_id "LOC140749463"; transcript_id "XM_073082502.1"; db_xref "GeneID:140749463"; db_xref "GenBank:XP_072938603.1"; gbkey "CDS"; gene "LOC140749463"; product "uncharacterized protein isoform X1"; protein_id "XP_072938603.1"; exon_number "9";
NW_027332226.1	Gnomon	CDS	4729761	4729900	.	-	1	gene_id "LOC140749463"; transcript_id "XM_073082502.1"; db_xref "GeneID:140749463"; db_xref "GenBank:XP_072938603.1"; gbkey "CDS"; gene "LOC140749463"; product "uncharacterized protein isoform X1"; protein_id "XP_072938603.1"; exon_number "10";
NW_027332226.1	Gnomon	CDS	4728556	4728702	.	-	2	gene_id "LOC140749463"; transcript_id "XM_073082502.1"; db_xref "GeneID:140749463"; db_xref "GenBank:XP_072938603.1"; gbkey "CDS"; gene "LOC140749463"; product "uncharacterized protein isoform X1"; protein_id "XP_072938603.1"; exon_number "11";
NW_027332226.1	Gnomon	CDS	4726002	4726232	.	-	2	gene_id "LOC140749463"; transcript_id "XM_073082502.1"; db_xref "GeneID:140749463"; db_xref "GenBank:XP_072938603.1"; gbkey "CDS"; gene "LOC140749463"; product "uncharacterized protein isoform X1"; protein_id "XP_072938603.1"; exon_number "12";
NW_027332226.1	Gnomon	CDS	4725384	4725535	.	-	2	gene_id "LOC140749463"; transcript_id "XM_073082502.1"; db_xref "GeneID:140749463"; db_xref "GenBank:XP_072938603.1"; gbkey "CDS"; gene "LOC140749463"; product "uncharacterized protein isoform X1"; protein_id "XP_072938603.1"; exon_number "13";
NW_027332226.1	Gnomon	CDS	4724432	4724587	.	-	0	gene_id "LOC140749463"; transcript_id "XM_073082502.1"; db_xref "GeneID:140749463"; db_xref "GenBank:XP_072938603.1"; gbkey "CDS"; gene "LOC140749463"; product "uncharacterized protein isoform X1"; protein_id "XP_072938603.1"; exon_number "14";
NW_027332226.1	Gnomon	CDS	4722972	4723076	.	-	0	gene_id "LOC140749463"; transcript_id "XM_073082502.1"; db_xref "GeneID:140749463"; db_xref "GenBank:XP_072938603.1"; gbkey "CDS"; gene "LOC140749463"; product "uncharacterized protein isoform X1"; protein_id "XP_072938603.1"; exon_number "15";
NW_027332226.1	Gnomon	start_codon	4834199	4834201	.	-	0	gene_id "LOC140749463"; transcript_id "XM_073082502.1"; db_xref "GeneID:140749463"; db_xref "GenBank:XP_072938603.1"; gbkey "CDS"; gene "LOC140749463"; product "uncharacterized protein isoform X1"; protein_id "XP_072938603.1"; exon_number "1";
NW_027332226.1	Gnomon	stop_codon	4722969	4722971	.	-	0	gene_id "LOC140749463"; transcript_id "XM_073082502.1"; db_xref "GeneID:140749463"; db_xref "GenBank:XP_072938603.1"; gbkey "CDS"; gene "LOC140749463"; product "uncharacterized protein isoform X1"; protein_id "XP_072938603.1"; exon_number "15";
NW_027332226.1	Gnomon	transcript	4719206	4834781	.	-	.	gene_id "LOC140749463"; transcript_id "XM_073082505.1"; db_xref "GeneID:140749463"; db_xref "GenBank:XM_073082505.1"; experiment "COORDINATES: polyA evidence [ECO:0006239]"; gbkey "mRNA"; gene "LOC140749463"; model_evidence "Supporting evidence includes similarity to: 4 Proteins"; product "uncharacterized protein, transcript variant X4"; transcript_biotype "mRNA";
NW_027332226.1	Gnomon	exon	4832893	4834781	.	-	.	gene_id "LOC140749463"; transcript_id "XM_073082505.1"; db_xref "GeneID:140749463"; db_xref "GenBank:XM_073082505.1"; experiment "COORDINATES: polyA evidence [ECO:0006239]"; gene "LOC140749463"; model_evidence "Supporting evidence includes similarity to: 4 Proteins"; product "uncharacterized protein, transcript variant X4"; transcript_biotype "mRNA"; exon_number "1";
NW_027332226.1	Gnomon	exon	4790089	4790466	.	-	.	gene_id "LOC140749463"; transcript_id "XM_073082505.1"; db_xref "GeneID:140749463"; db_xref "GenBank:XM_073082505.1"; experiment "COORDINATES: polyA evidence [ECO:0006239]"; gene "LOC140749463"; model_evidence "Supporting evidence includes similarity to: 4 Proteins"; product "uncharacterized protein, transcript variant X4"; transcript_biotype "mRNA"; exon_number "2";
NW_027332226.1	Gnomon	exon	4768184	4768348	.	-	.	gene_id "LOC140749463"; transcript_id "XM_073082505.1"; db_xref "GeneID:140749463"; db_xref "GenBank:XM_073082505.1"; experiment "COORDINATES: polyA evidence [ECO:0006239]"; gene "LOC140749463"; model_evidence "Supporting evidence includes similarity to: 4 Proteins"; product "uncharacterized protein, transcript variant X4"; transcript_biotype "mRNA"; exon_number "3";
NW_027332226.1	Gnomon	exon	4742506	4742693	.	-	.	gene_id "LOC140749463"; transcript_id "XM_073082505.1"; db_xref "GeneID:140749463"; db_xref "GenBank:XM_073082505.1"; experiment "COORDINATES: polyA evidence [ECO:0006239]"; gene "LOC140749463"; model_evidence "Supporting evidence includes similarity to: 4 Proteins"; product "uncharacterized protein, transcript variant X4"; transcript_biotype "mRNA"; exon_number "4";
NW_027332226.1	Gnomon	exon	4735632	4735807	.	-	.	gene_id "LOC140749463"; transcript_id "XM_073082505.1"; db_xref "GeneID:140749463"; db_xref "GenBank:XM_073082505.1"; experiment "COORDINATES: polyA evidence [ECO:0006239]"; gene "LOC140749463"; model_evidence "Supporting evidence includes similarity to: 4 Proteins"; product "uncharacterized protein, transcript variant X4"; transcript_biotype "mRNA"; exon_number "5";
NW_027332226.1	Gnomon	exon	4734942	4735086	.	-	.	gene_id "LOC140749463"; transcript_id "XM_073082505.1"; db_xref "GeneID:140749463"; db_xref "GenBank:XM_073082505.1"; experiment "COORDINATES: polyA evidence [ECO:0006239]"; gene "LOC140749463"; model_evidence "Supporting evidence includes similarity to: 4 Proteins"; product "uncharacterized protein, transcript variant X4"; transcript_biotype "mRNA"; exon_number "6";
NW_027332226.1	Gnomon	exon	4732350	4732364	.	-	.	gene_id "LOC140749463"; transcript_id "XM_073082505.1"; db_xref "GeneID:140749463"; db_xref "GenBank:XM_073082505.1"; experiment "COORDINATES: polyA evidence [ECO:0006239]"; gene "LOC140749463"; model_evidence "Supporting evidence includes similarity to: 4 Proteins"; product "uncharacterized protein, transcript variant X4"; transcript_biotype "mRNA"; exon_number "7";
NW_027332226.1	Gnomon	exon	4731653	4731805	.	-	.	gene_id "LOC140749463"; transcript_id "XM_073082505.1"; db_xref "GeneID:140749463"; db_xref "GenBank:XM_073082505.1"; experiment "COORDINATES: polyA evidence [ECO:0006239]"; gene "LOC140749463"; model_evidence "Supporting evidence includes similarity to: 4 Proteins"; product "uncharacterized protein, transcript variant X4"; transcript_biotype "mRNA"; exon_number "8";
NW_027332226.1	Gnomon	exon	4730486	4730673	.	-	.	gene_id "LOC140749463"; transcript_id "XM_073082505.1"; db_xref "GeneID:140749463"; db_xref "GenBank:XM_073082505.1"; experiment "COORDINATES: polyA evidence [ECO:0006239]"; gene "LOC140749463"; model_evidence "Supporting evidence includes similarity to: 4 Proteins"; product "uncharacterized protein, transcript variant X4"; transcript_biotype "mRNA"; exon_number "9";
NW_027332226.1	Gnomon	exon	4729761	4729900	.	-	.	gene_id "LOC140749463"; transcript_id "XM_073082505.1"; db_xref "GeneID:140749463"; db_xref "GenBank:XM_073082505.1"; experiment "COORDINATES: polyA evidence [ECO:0006239]"; gene "LOC140749463"; model_evidence "Supporting evidence includes similarity to: 4 Proteins"; product "uncharacterized protein, transcript variant X4"; transcript_biotype "mRNA"; exon_number "10";
NW_027332226.1	Gnomon	exon	4726002	4726232	.	-	.	gene_id "LOC140749463"; transcript_id "XM_073082505.1"; db_xref "GeneID:140749463"; db_xref "GenBank:XM_073082505.1"; experiment "COORDINATES: polyA evidence [ECO:0006239]"; gene "LOC140749463"; model_evidence "Supporting evidence includes similarity to: 4 Proteins"; product "uncharacterized protein, transcript variant X4"; transcript_biotype "mRNA"; exon_number "11";
NW_027332226.1	Gnomon	exon	4725384	4725535	.	-	.	gene_id "LOC140749463"; transcript_id "XM_073082505.1"; db_xref "GeneID:140749463"; db_xref "GenBank:XM_073082505.1"; experiment "COORDINATES: polyA evidence [ECO:0006239]"; gene "LOC140749463"; model_evidence "Supporting evidence includes similarity to: 4 Proteins"; product "uncharacterized protein, transcript variant X4"; transcript_biotype "mRNA"; exon_number "12";
NW_027332226.1	Gnomon	exon	4724432	4724587	.	-	.	gene_id "LOC140749463"; transcript_id "XM_073082505.1"; db_xref "GeneID:140749463"; db_xref "GenBank:XM_073082505.1"; experiment "COORDINATES: polyA evidence [ECO:0006239]"; gene "LOC140749463"; model_evidence "Supporting evidence includes similarity to: 4 Proteins"; product "uncharacterized protein, transcript variant X4"; transcript_biotype "mRNA"; exon_number "13";
NW_027332226.1	Gnomon	exon	4719206	4723076	.	-	.	gene_id "LOC140749463"; transcript_id "XM_073082505.1"; db_xref "GeneID:140749463"; db_xref "GenBank:XM_073082505.1"; experiment "COORDINATES: polyA evidence [ECO:0006239]"; gene "LOC140749463"; model_evidence "Supporting evidence includes similarity to: 4 Proteins"; product "uncharacterized protein, transcript variant X4"; transcript_biotype "mRNA"; exon_number "14";
NW_027332226.1	Gnomon	CDS	4832893	4834201	.	-	0	gene_id "LOC140749463"; transcript_id "XM_073082505.1"; db_xref "GeneID:140749463"; db_xref "GenBank:XP_072938606.1"; gbkey "CDS"; gene "LOC140749463"; product "uncharacterized protein isoform X4"; protein_id "XP_072938606.1"; exon_number "1";
NW_027332226.1	Gnomon	CDS	4790089	4790466	.	-	2	gene_id "LOC140749463"; transcript_id "XM_073082505.1"; db_xref "GeneID:140749463"; db_xref "GenBank:XP_072938606.1"; gbkey "CDS"; gene "LOC140749463"; product "uncharacterized protein isoform X4"; protein_id "XP_072938606.1"; exon_number "2";
NW_027332226.1	Gnomon	CDS	4768184	4768348	.	-	2	gene_id "LOC140749463"; transcript_id "XM_073082505.1"; db_xref "GeneID:140749463"; db_xref "GenBank:XP_072938606.1"; gbkey "CDS"; gene "LOC140749463"; product "uncharacterized protein isoform X4"; protein_id "XP_072938606.1"; exon_number "3";
NW_027332226.1	Gnomon	CDS	4742506	4742693	.	-	2	gene_id "LOC140749463"; transcript_id "XM_073082505.1"; db_xref "GeneID:140749463"; db_xref "GenBank:XP_072938606.1"; gbkey "CDS"; gene "LOC140749463"; product "uncharacterized protein isoform X4"; protein_id "XP_072938606.1"; exon_number "4";
NW_027332226.1	Gnomon	CDS	4735632	4735807	.	-	0	gene_id "LOC140749463"; transcript_id "XM_073082505.1"; db_xref "GeneID:140749463"; db_xref "GenBank:XP_072938606.1"; gbkey "CDS"; gene "LOC140749463"; product "uncharacterized protein isoform X4"; protein_id "XP_072938606.1"; exon_number "5";
NW_027332226.1	Gnomon	CDS	4734942	4735086	.	-	1	gene_id "LOC140749463"; transcript_id "XM_073082505.1"; db_xref "GeneID:140749463"; db_xref "GenBank:XP_072938606.1"; gbkey "CDS"; gene "LOC140749463"; product "uncharacterized protein isoform X4"; protein_id "XP_072938606.1"; exon_number "6";
NW_027332226.1	Gnomon	CDS	4732350	4732364	.	-	0	gene_id "LOC140749463"; transcript_id "XM_073082505.1"; db_xref "GeneID:140749463"; db_xref "GenBank:XP_072938606.1"; gbkey "CDS"; gene "LOC140749463"; product "uncharacterized protein isoform X4"; protein_id "XP_072938606.1"; exon_number "7";
NW_027332226.1	Gnomon	CDS	4731653	4731805	.	-	0	gene_id "LOC140749463"; transcript_id "XM_073082505.1"; db_xref "GeneID:140749463"; db_xref "GenBank:XP_072938606.1"; gbkey "CDS"; gene "LOC140749463"; product "uncharacterized protein isoform X4"; protein_id "XP_072938606.1"; exon_number "8";
NW_027332226.1	Gnomon	CDS	4730486	4730673	.	-	0	gene_id "LOC140749463"; transcript_id "XM_073082505.1"; db_xref "GeneID:140749463"; db_xref "GenBank:XP_072938606.1"; gbkey "CDS"; gene "LOC140749463"; product "uncharacterized protein isoform X4"; protein_id "XP_072938606.1"; exon_number "9";
NW_027332226.1	Gnomon	CDS	4729761	4729900	.	-	1	gene_id "LOC140749463"; transcript_id "XM_073082505.1"; db_xref "GeneID:140749463"; db_xref "GenBank:XP_072938606.1"; gbkey "CDS"; gene "LOC140749463"; product "uncharacterized protein isoform X4"; protein_id "XP_072938606.1"; exon_number "10";
NW_027332226.1	Gnomon	CDS	4726002	4726232	.	-	2	gene_id "LOC140749463"; transcript_id "XM_073082505.1"; db_xref "GeneID:140749463"; db_xref "GenBank:XP_072938606.1"; gbkey "CDS"; gene "LOC140749463"; product "uncharacterized protein isoform X4"; protein_id "XP_072938606.1"; exon_number "11";
NW_027332226.1	Gnomon	CDS	4725384	4725535	.	-	2	gene_id "LOC140749463"; transcript_id "XM_073082505.1"; db_xref "GeneID:140749463"; db_xref "GenBank:XP_072938606.1"; gbkey "CDS"; gene "LOC140749463"; product "uncharacterized protein isoform X4"; protein_id "XP_072938606.1"; exon_number "12";
NW_027332226.1	Gnomon	CDS	4724432	4724587	.	-	0	gene_id "LOC140749463"; transcript_id "XM_073082505.1"; db_xref "GeneID:140749463"; db_xref "GenBank:XP_072938606.1"; gbkey "CDS"; gene "LOC140749463"; product "uncharacterized protein isoform X4"; protein_id "XP_072938606.1"; exon_number "13";
NW_027332226.1	Gnomon	CDS	4722972	4723076	.	-	0	gene_id "LOC140749463"; transcript_id "XM_073082505.1"; db_xref "GeneID:140749463"; db_xref "GenBank:XP_072938606.1"; gbkey "CDS"; gene "LOC140749463"; product "uncharacterized protein isoform X4"; protein_id "XP_072938606.1"; exon_number "14";
NW_027332226.1	Gnomon	start_codon	4834199	4834201	.	-	0	gene_id "LOC140749463"; transcript_id "XM_073082505.1"; db_xref "GeneID:140749463"; db_xref "GenBank:XP_072938606.1"; gbkey "CDS"; gene "LOC140749463"; product "uncharacterized protein isoform X4"; protein_id "XP_072938606.1"; exon_number "1";
NW_027332226.1	Gnomon	stop_codon	4722969	4722971	.	-	0	gene_id "LOC140749463"; transcript_id "XM_073082505.1"; db_xref "GeneID:140749463"; db_xref "GenBank:XP_072938606.1"; gbkey "CDS"; gene "LOC140749463"; product "uncharacterized protein isoform X4"; protein_id "XP_072938606.1"; exon_number "14";
NW_027332226.1	Gnomon	gene	4858823	4865682	.	-	.	gene_id "LOC140749943"; transcript_id ""; db_xref "GeneID:140749943"; description "uncharacterized LOC140749943"; gbkey "Gene"; gene "LOC140749943"; gene_biotype "protein_coding";
NW_027332226.1	Gnomon	transcript	4858823	4865682	.	-	.	gene_id "LOC140749943"; transcript_id "XM_073083204.1"; db_xref "GeneID:140749943"; db_xref "GenBank:XM_073083204.1"; gbkey "mRNA"; gene "LOC140749943"; model_evidence "Supporting evidence includes similarity to: 1 Protein"; product "uncharacterized protein"; transcript_biotype "mRNA";
NW_027332226.1	Gnomon	exon	4863636	4865682	.	-	.	gene_id "LOC140749943"; transcript_id "XM_073083204.1"; db_xref "GeneID:140749943"; db_xref "GenBank:XM_073083204.1"; gene "LOC140749943"; model_evidence "Supporting evidence includes similarity to: 1 Protein"; product "uncharacterized protein"; transcript_biotype "mRNA"; exon_number "1";
NW_027332226.1	Gnomon	exon	4862677	4863546	.	-	.	gene_id "LOC140749943"; transcript_id "XM_073083204.1"; db_xref "GeneID:140749943"; db_xref "GenBank:XM_073083204.1"; gene "LOC140749943"; model_evidence "Supporting evidence includes similarity to: 1 Protein"; product "uncharacterized protein"; transcript_biotype "mRNA"; exon_number "2";
NW_027332226.1	Gnomon	exon	4858823	4862586	.	-	.	gene_id "LOC140749943"; transcript_id "XM_073083204.1"; db_xref "GeneID:140749943"; db_xref "GenBank:XM_073083204.1"; gene "LOC140749943"; model_evidence "Supporting evidence includes similarity to: 1 Protein"; product "uncharacterized protein"; transcript_biotype "mRNA"; exon_number "3";
NW_027332226.1	Gnomon	CDS	4862677	4862882	.	-	0	gene_id "LOC140749943"; transcript_id "XM_073083204.1"; db_xref "GeneID:140749943"; db_xref "GenBank:XP_072939305.1"; gbkey "CDS"; gene "LOC140749943"; product "uncharacterized protein"; protein_id "XP_072939305.1"; exon_number "2";
NW_027332226.1	Gnomon	CDS	4858908	4862586	.	-	1	gene_id "LOC140749943"; transcript_id "XM_073083204.1"; db_xref "GeneID:140749943"; db_xref "GenBank:XP_072939305.1"; gbkey "CDS"; gene "LOC140749943"; product "uncharacterized protein"; protein_id "XP_072939305.1"; exon_number "3";
NW_027332226.1	Gnomon	start_codon	4862880	4862882	.	-	0	gene_id "LOC140749943"; transcript_id "XM_073083204.1"; db_xref "GeneID:140749943"; db_xref "GenBank:XP_072939305.1"; gbkey "CDS"; gene "LOC140749943"; product "uncharacterized protein"; protein_id "XP_072939305.1"; exon_number "2";
NW_027332226.1	Gnomon	stop_codon	4858905	4858907	.	-	0	gene_id "LOC140749943"; transcript_id "XM_073083204.1"; db_xref "GeneID:140749943"; db_xref "GenBank:XP_072939305.1"; gbkey "CDS"; gene "LOC140749943"; product "uncharacterized protein"; protein_id "XP_072939305.1"; exon_number "3";
NW_027332226.1	Gnomon	gene	4926491	4946786	.	-	.	gene_id "LOC140749685"; transcript_id ""; db_xref "GeneID:140749685"; description "uncharacterized LOC140749685"; gbkey "Gene"; gene "LOC140749685"; gene_biotype "protein_coding";
NW_027332226.1	Gnomon	transcript	4926491	4946786	.	-	.	gene_id "LOC140749685"; transcript_id "XM_073082806.1"; db_xref "GeneID:140749685"; db_xref "GenBank:XM_073082806.1"; gbkey "mRNA"; gene "LOC140749685"; model_evidence "Supporting evidence includes similarity to: 1 Protein"; product "uncharacterized protein"; transcript_biotype "mRNA";
NW_027332226.1	Gnomon	exon	4946687	4946786	.	-	.	gene_id "LOC140749685"; transcript_id "XM_073082806.1"; db_xref "GeneID:140749685"; db_xref "GenBank:XM_073082806.1"; gene "LOC140749685"; model_evidence "Supporting evidence includes similarity to: 1 Protein"; product "uncharacterized protein"; transcript_biotype "mRNA"; exon_number "1";
NW_027332226.1	Gnomon	exon	4928787	4929195	.	-	.	gene_id "LOC140749685"; transcript_id "XM_073082806.1"; db_xref "GeneID:140749685"; db_xref "GenBank:XM_073082806.1"; gene "LOC140749685"; model_evidence "Supporting evidence includes similarity to: 1 Protein"; product "uncharacterized protein"; transcript_biotype "mRNA"; exon_number "2";
NW_027332226.1	Gnomon	exon	4926491	4926804	.	-	.	gene_id "LOC140749685"; transcript_id "XM_073082806.1"; db_xref "GeneID:140749685"; db_xref "GenBank:XM_073082806.1"; gene "LOC140749685"; model_evidence "Supporting evidence includes similarity to: 1 Protein"; product "uncharacterized protein"; transcript_biotype "mRNA"; exon_number "3";
NW_027332226.1	Gnomon	CDS	4928805	4929077	.	-	0	gene_id "LOC140749685"; transcript_id "XM_073082806.1"; db_xref "GeneID:140749685"; db_xref "GenBank:XP_072938907.1"; gbkey "CDS"; gene "LOC140749685"; product "uncharacterized protein"; protein_id "XP_072938907.1"; exon_number "2";
NW_027332226.1	Gnomon	start_codon	4929075	4929077	.	-	0	gene_id "LOC140749685"; transcript_id "XM_073082806.1"; db_xref "GeneID:140749685"; db_xref "GenBank:XP_072938907.1"; gbkey "CDS"; gene "LOC140749685"; product "uncharacterized protein"; protein_id "XP_072938907.1"; exon_number "2";
NW_027332226.1	Gnomon	stop_codon	4928802	4928804	.	-	0	gene_id "LOC140749685"; transcript_id "XM_073082806.1"; db_xref "GeneID:140749685"; db_xref "GenBank:XP_072938907.1"; gbkey "CDS"; gene "LOC140749685"; product "uncharacterized protein"; protein_id "XP_072938907.1"; exon_number "2";
NW_027332226.1	Gnomon	gene	5027326	5176379	.	+	.	gene_id "LOC140749892"; transcript_id ""; db_xref "GeneID:140749892"; description "cadherin-86C-like"; gbkey "Gene"; gene "LOC140749892"; gene_biotype "protein_coding";
NW_027332226.1	Gnomon	transcript	5027326	5176379	.	+	.	gene_id "LOC140749892"; transcript_id "XM_073083131.1"; db_xref "GeneID:140749892"; db_xref "GenBank:XM_073083131.1"; experiment "COORDINATES: polyA evidence [ECO:0006239]"; gbkey "mRNA"; gene "LOC140749892"; model_evidence "Supporting evidence includes similarity to: 10 Proteins"; product "cadherin-86C-like"; transcript_biotype "mRNA";
NW_027332226.1	Gnomon	exon	5027326	5027603	.	+	.	gene_id "LOC140749892"; transcript_id "XM_073083131.1"; db_xref "GeneID:140749892"; db_xref "GenBank:XM_073083131.1"; experiment "COORDINATES: polyA evidence [ECO:0006239]"; gene "LOC140749892"; model_evidence "Supporting evidence includes similarity to: 10 Proteins"; product "cadherin-86C-like"; transcript_biotype "mRNA"; exon_number "1";
NW_027332226.1	Gnomon	exon	5090552	5090644	.	+	.	gene_id "LOC140749892"; transcript_id "XM_073083131.1"; db_xref "GeneID:140749892"; db_xref "GenBank:XM_073083131.1"; experiment "COORDINATES: polyA evidence [ECO:0006239]"; gene "LOC140749892"; model_evidence "Supporting evidence includes similarity to: 10 Proteins"; product "cadherin-86C-like"; transcript_biotype "mRNA"; exon_number "2";
NW_027332226.1	Gnomon	exon	5156771	5156964	.	+	.	gene_id "LOC140749892"; transcript_id "XM_073083131.1"; db_xref "GeneID:140749892"; db_xref "GenBank:XM_073083131.1"; experiment "COORDINATES: polyA evidence [ECO:0006239]"; gene "LOC140749892"; model_evidence "Supporting evidence includes similarity to: 10 Proteins"; product "cadherin-86C-like"; transcript_biotype "mRNA"; exon_number "3";
NW_027332226.1	Gnomon	exon	5157349	5157593	.	+	.	gene_id "LOC140749892"; transcript_id "XM_073083131.1"; db_xref "GeneID:140749892"; db_xref "GenBank:XM_073083131.1"; experiment "COORDINATES: polyA evidence [ECO:0006239]"; gene "LOC140749892"; model_evidence "Supporting evidence includes similarity to: 10 Proteins"; product "cadherin-86C-like"; transcript_biotype "mRNA"; exon_number "4";
NW_027332226.1	Gnomon	exon	5159157	5159240	.	+	.	gene_id "LOC140749892"; transcript_id "XM_073083131.1"; db_xref "GeneID:140749892"; db_xref "GenBank:XM_073083131.1"; experiment "COORDINATES: polyA evidence [ECO:0006239]"; gene "LOC140749892"; model_evidence "Supporting evidence includes similarity to: 10 Proteins"; product "cadherin-86C-like"; transcript_biotype "mRNA"; exon_number "5";
NW_027332226.1	Gnomon	exon	5162119	5162244	.	+	.	gene_id "LOC140749892"; transcript_id "XM_073083131.1"; db_xref "GeneID:140749892"; db_xref "GenBank:XM_073083131.1"; experiment "COORDINATES: polyA evidence [ECO:0006239]"; gene "LOC140749892"; model_evidence "Supporting evidence includes similarity to: 10 Proteins"; product "cadherin-86C-like"; transcript_biotype "mRNA"; exon_number "6";
NW_027332226.1	Gnomon	exon	5163923	5164187	.	+	.	gene_id "LOC140749892"; transcript_id "XM_073083131.1"; db_xref "GeneID:140749892"; db_xref "GenBank:XM_073083131.1"; experiment "COORDINATES: polyA evidence [ECO:0006239]"; gene "LOC140749892"; model_evidence "Supporting evidence includes similarity to: 10 Proteins"; product "cadherin-86C-like"; transcript_biotype "mRNA"; exon_number "7";
NW_027332226.1	Gnomon	exon	5169968	5170160	.	+	.	gene_id "LOC140749892"; transcript_id "XM_073083131.1"; db_xref "GeneID:140749892"; db_xref "GenBank:XM_073083131.1"; experiment "COORDINATES: polyA evidence [ECO:0006239]"; gene "LOC140749892"; model_evidence "Supporting evidence includes similarity to: 10 Proteins"; product "cadherin-86C-like"; transcript_biotype "mRNA"; exon_number "8";
NW_027332226.1	Gnomon	exon	5170447	5170690	.	+	.	gene_id "LOC140749892"; transcript_id "XM_073083131.1"; db_xref "GeneID:140749892"; db_xref "GenBank:XM_073083131.1"; experiment "COORDINATES: polyA evidence [ECO:0006239]"; gene "LOC140749892"; model_evidence "Supporting evidence includes similarity to: 10 Proteins"; product "cadherin-86C-like"; transcript_biotype "mRNA"; exon_number "9";
NW_027332226.1	Gnomon	exon	5170779	5171364	.	+	.	gene_id "LOC140749892"; transcript_id "XM_073083131.1"; db_xref "GeneID:140749892"; db_xref "GenBank:XM_073083131.1"; experiment "COORDINATES: polyA evidence [ECO:0006239]"; gene "LOC140749892"; model_evidence "Supporting evidence includes similarity to: 10 Proteins"; product "cadherin-86C-like"; transcript_biotype "mRNA"; exon_number "10";
NW_027332226.1	Gnomon	exon	5171453	5171801	.	+	.	gene_id "LOC140749892"; transcript_id "XM_073083131.1"; db_xref "GeneID:140749892"; db_xref "GenBank:XM_073083131.1"; experiment "COORDINATES: polyA evidence [ECO:0006239]"; gene "LOC140749892"; model_evidence "Supporting evidence includes similarity to: 10 Proteins"; product "cadherin-86C-like"; transcript_biotype "mRNA"; exon_number "11";
NW_027332226.1	Gnomon	exon	5171885	5172044	.	+	.	gene_id "LOC140749892"; transcript_id "XM_073083131.1"; db_xref "GeneID:140749892"; db_xref "GenBank:XM_073083131.1"; experiment "COORDINATES: polyA evidence [ECO:0006239]"; gene "LOC140749892"; model_evidence "Supporting evidence includes similarity to: 10 Proteins"; product "cadherin-86C-like"; transcript_biotype "mRNA"; exon_number "12";
NW_027332226.1	Gnomon	exon	5172152	5172282	.	+	.	gene_id "LOC140749892"; transcript_id "XM_073083131.1"; db_xref "GeneID:140749892"; db_xref "GenBank:XM_073083131.1"; experiment "COORDINATES: polyA evidence [ECO:0006239]"; gene "LOC140749892"; model_evidence "Supporting evidence includes similarity to: 10 Proteins"; product "cadherin-86C-like"; transcript_biotype "mRNA"; exon_number "13";
NW_027332226.1	Gnomon	exon	5172793	5173119	.	+	.	gene_id "LOC140749892"; transcript_id "XM_073083131.1"; db_xref "GeneID:140749892"; db_xref "GenBank:XM_073083131.1"; experiment "COORDINATES: polyA evidence [ECO:0006239]"; gene "LOC140749892"; model_evidence "Supporting evidence includes similarity to: 10 Proteins"; product "cadherin-86C-like"; transcript_biotype "mRNA"; exon_number "14";
NW_027332226.1	Gnomon	exon	5173471	5176379	.	+	.	gene_id "LOC140749892"; transcript_id "XM_073083131.1"; db_xref "GeneID:140749892"; db_xref "GenBank:XM_073083131.1"; experiment "COORDINATES: polyA evidence [ECO:0006239]"; gene "LOC140749892"; model_evidence "Supporting evidence includes similarity to: 10 Proteins"; product "cadherin-86C-like"; transcript_biotype "mRNA"; exon_number "15";
NW_027332226.1	Gnomon	CDS	5156772	5156964	.	+	0	gene_id "LOC140749892"; transcript_id "XM_073083131.1"; db_xref "GeneID:140749892"; db_xref "GenBank:XP_072939232.1"; gbkey "CDS"; gene "LOC140749892"; product "cadherin-86C-like"; protein_id "XP_072939232.1"; exon_number "3";
NW_027332226.1	Gnomon	CDS	5157349	5157593	.	+	2	gene_id "LOC140749892"; transcript_id "XM_073083131.1"; db_xref "GeneID:140749892"; db_xref "GenBank:XP_072939232.1"; gbkey "CDS"; gene "LOC140749892"; product "cadherin-86C-like"; protein_id "XP_072939232.1"; exon_number "4";
NW_027332226.1	Gnomon	CDS	5159157	5159240	.	+	0	gene_id "LOC140749892"; transcript_id "XM_073083131.1"; db_xref "GeneID:140749892"; db_xref "GenBank:XP_072939232.1"; gbkey "CDS"; gene "LOC140749892"; product "cadherin-86C-like"; protein_id "XP_072939232.1"; exon_number "5";
NW_027332226.1	Gnomon	CDS	5162119	5162244	.	+	0	gene_id "LOC140749892"; transcript_id "XM_073083131.1"; db_xref "GeneID:140749892"; db_xref "GenBank:XP_072939232.1"; gbkey "CDS"; gene "LOC140749892"; product "cadherin-86C-like"; protein_id "XP_072939232.1"; exon_number "6";
NW_027332226.1	Gnomon	CDS	5163923	5164187	.	+	0	gene_id "LOC140749892"; transcript_id "XM_073083131.1"; db_xref "GeneID:140749892"; db_xref "GenBank:XP_072939232.1"; gbkey "CDS"; gene "LOC140749892"; product "cadherin-86C-like"; protein_id "XP_072939232.1"; exon_number "7";
NW_027332226.1	Gnomon	CDS	5169968	5170160	.	+	2	gene_id "LOC140749892"; transcript_id "XM_073083131.1"; db_xref "GeneID:140749892"; db_xref "GenBank:XP_072939232.1"; gbkey "CDS"; gene "LOC140749892"; product "cadherin-86C-like"; protein_id "XP_072939232.1"; exon_number "8";
NW_027332226.1	Gnomon	CDS	5170447	5170690	.	+	1	gene_id "LOC140749892"; transcript_id "XM_073083131.1"; db_xref "GeneID:140749892"; db_xref "GenBank:XP_072939232.1"; gbkey "CDS"; gene "LOC140749892"; product "cadherin-86C-like"; protein_id "XP_072939232.1"; exon_number "9";
NW_027332226.1	Gnomon	CDS	5170779	5171364	.	+	0	gene_id "LOC140749892"; transcript_id "XM_073083131.1"; db_xref "GeneID:140749892"; db_xref "GenBank:XP_072939232.1"; gbkey "CDS"; gene "LOC140749892"; product "cadherin-86C-like"; protein_id "XP_072939232.1"; exon_number "10";
NW_027332226.1	Gnomon	CDS	5171453	5171801	.	+	2	gene_id "LOC140749892"; transcript_id "XM_073083131.1"; db_xref "GeneID:140749892"; db_xref "GenBank:XP_072939232.1"; gbkey "CDS"; gene "LOC140749892"; product "cadherin-86C-like"; protein_id "XP_072939232.1"; exon_number "11";
NW_027332226.1	Gnomon	CDS	5171885	5172044	.	+	1	gene_id "LOC140749892"; transcript_id "XM_073083131.1"; db_xref "GeneID:140749892"; db_xref "GenBank:XP_072939232.1"; gbkey "CDS"; gene "LOC140749892"; product "cadherin-86C-like"; protein_id "XP_072939232.1"; exon_number "12";
NW_027332226.1	Gnomon	CDS	5172152	5172282	.	+	0	gene_id "LOC140749892"; transcript_id "XM_073083131.1"; db_xref "GeneID:140749892"; db_xref "GenBank:XP_072939232.1"; gbkey "CDS"; gene "LOC140749892"; product "cadherin-86C-like"; protein_id "XP_072939232.1"; exon_number "13";
NW_027332226.1	Gnomon	CDS	5172793	5173119	.	+	1	gene_id "LOC140749892"; transcript_id "XM_073083131.1"; db_xref "GeneID:140749892"; db_xref "GenBank:XP_072939232.1"; gbkey "CDS"; gene "LOC140749892"; product "cadherin-86C-like"; protein_id "XP_072939232.1"; exon_number "14";
NW_027332226.1	Gnomon	CDS	5173471	5175955	.	+	1	gene_id "LOC140749892"; transcript_id "XM_073083131.1"; db_xref "GeneID:140749892"; db_xref "GenBank:XP_072939232.1"; gbkey "CDS"; gene "LOC140749892"; product "cadherin-86C-like"; protein_id "XP_072939232.1"; exon_number "15";
NW_027332226.1	Gnomon	start_codon	5156772	5156774	.	+	0	gene_id "LOC140749892"; transcript_id "XM_073083131.1"; db_xref "GeneID:140749892"; db_xref "GenBank:XP_072939232.1"; gbkey "CDS"; gene "LOC140749892"; product "cadherin-86C-like"; protein_id "XP_072939232.1"; exon_number "3";
NW_027332226.1	Gnomon	stop_codon	5175956	5175958	.	+	0	gene_id "LOC140749892"; transcript_id "XM_073083131.1"; db_xref "GeneID:140749892"; db_xref "GenBank:XP_072939232.1"; gbkey "CDS"; gene "LOC140749892"; product "cadherin-86C-like"; protein_id "XP_072939232.1"; exon_number "15";
NW_027332226.1	Gnomon	gene	5078843	5085311	.	-	.	gene_id "LOC140749621"; transcript_id ""; db_xref "GeneID:140749621"; description "uncharacterized LOC140749621"; gbkey "Gene"; gene "LOC140749621"; gene_biotype "protein_coding";
NW_027332226.1	Gnomon	transcript	5078843	5085311	.	-	.	gene_id "LOC140749621"; transcript_id "XM_073082727.1"; db_xref "GeneID:140749621"; db_xref "GenBank:XM_073082727.1"; gbkey "mRNA"; gene "LOC140749621"; model_evidence "Supporting evidence includes similarity to: 1 Protein"; product "uncharacterized protein"; transcript_biotype "mRNA";
NW_027332226.1	Gnomon	exon	5083284	5085311	.	-	.	gene_id "LOC140749621"; transcript_id "XM_073082727.1"; db_xref "GeneID:140749621"; db_xref "GenBank:XM_073082727.1"; gene "LOC140749621"; model_evidence "Supporting evidence includes similarity to: 1 Protein"; product "uncharacterized protein"; transcript_biotype "mRNA"; exon_number "1";
NW_027332226.1	Gnomon	exon	5081003	5083179	.	-	.	gene_id "LOC140749621"; transcript_id "XM_073082727.1"; db_xref "GeneID:140749621"; db_xref "GenBank:XM_073082727.1"; gene "LOC140749621"; model_evidence "Supporting evidence includes similarity to: 1 Protein"; product "uncharacterized protein"; transcript_biotype "mRNA"; exon_number "2";
NW_027332226.1	Gnomon	exon	5080219	5080378	.	-	.	gene_id "LOC140749621"; transcript_id "XM_073082727.1"; db_xref "GeneID:140749621"; db_xref "GenBank:XM_073082727.1"; gene "LOC140749621"; model_evidence "Supporting evidence includes similarity to: 1 Protein"; product "uncharacterized protein"; transcript_biotype "mRNA"; exon_number "3";
NW_027332226.1	Gnomon	exon	5078843	5078860	.	-	.	gene_id "LOC140749621"; transcript_id "XM_073082727.1"; db_xref "GeneID:140749621"; db_xref "GenBank:XM_073082727.1"; gene "LOC140749621"; model_evidence "Supporting evidence includes similarity to: 1 Protein"; product "uncharacterized protein"; transcript_biotype "mRNA"; exon_number "4";
NW_027332226.1	Gnomon	CDS	5083284	5085311	.	-	0	gene_id "LOC140749621"; transcript_id "XM_073082727.1"; db_xref "GeneID:140749621"; db_xref "GenBank:XP_072938828.1"; gbkey "CDS"; gene "LOC140749621"; product "uncharacterized protein"; protein_id "XP_072938828.1"; exon_number "1";
NW_027332226.1	Gnomon	CDS	5081003	5083179	.	-	0	gene_id "LOC140749621"; transcript_id "XM_073082727.1"; db_xref "GeneID:140749621"; db_xref "GenBank:XP_072938828.1"; gbkey "CDS"; gene "LOC140749621"; product "uncharacterized protein"; protein_id "XP_072938828.1"; exon_number "2";
NW_027332226.1	Gnomon	CDS	5080219	5080378	.	-	1	gene_id "LOC140749621"; transcript_id "XM_073082727.1"; db_xref "GeneID:140749621"; db_xref "GenBank:XP_072938828.1"; gbkey "CDS"; gene "LOC140749621"; product "uncharacterized protein"; protein_id "XP_072938828.1"; exon_number "3";
NW_027332226.1	Gnomon	CDS	5078846	5078860	.	-	0	gene_id "LOC140749621"; transcript_id "XM_073082727.1"; db_xref "GeneID:140749621"; db_xref "GenBank:XP_072938828.1"; gbkey "CDS"; gene "LOC140749621"; product "uncharacterized protein"; protein_id "XP_072938828.1"; exon_number "4";
NW_027332226.1	Gnomon	start_codon	5085309	5085311	.	-	0	gene_id "LOC140749621"; transcript_id "XM_073082727.1"; db_xref "GeneID:140749621"; db_xref "GenBank:XP_072938828.1"; gbkey "CDS"; gene "LOC140749621"; product "uncharacterized protein"; protein_id "XP_072938828.1"; exon_number "1";
NW_027332226.1	Gnomon	stop_codon	5078843	5078845	.	-	0	gene_id "LOC140749621"; transcript_id "XM_073082727.1"; db_xref "GeneID:140749621"; db_xref "GenBank:XP_072938828.1"; gbkey "CDS"; gene "LOC140749621"; product "uncharacterized protein"; protein_id "XP_072938828.1"; exon_number "4";
NW_027332226.1	Gnomon	gene	5093546	5097739	.	+	.	gene_id "LOC140749622"; transcript_id ""; db_xref "GeneID:140749622"; description "uncharacterized LOC140749622"; gbkey "Gene"; gene "LOC140749622"; gene_biotype "protein_coding";
NW_027332226.1	Gnomon	transcript	5093546	5097739	.	+	.	gene_id "LOC140749622"; transcript_id "XM_073082728.1"; db_xref "GeneID:140749622"; db_xref "GenBank:XM_073082728.1"; gbkey "mRNA"; gene "LOC140749622"; model_evidence "Supporting evidence includes similarity to: 1 Protein"; product "uncharacterized protein"; transcript_biotype "mRNA";
NW_027332226.1	Gnomon	exon	5093546	5095304	.	+	.	gene_id "LOC140749622"; transcript_id "XM_073082728.1"; db_xref "GeneID:140749622"; db_xref "GenBank:XM_073082728.1"; gene "LOC140749622"; model_evidence "Supporting evidence includes similarity to: 1 Protein"; product "uncharacterized protein"; transcript_biotype "mRNA"; exon_number "1";
NW_027332226.1	Gnomon	exon	5095932	5096095	.	+	.	gene_id "LOC140749622"; transcript_id "XM_073082728.1"; db_xref "GeneID:140749622"; db_xref "GenBank:XM_073082728.1"; gene "LOC140749622"; model_evidence "Supporting evidence includes similarity to: 1 Protein"; product "uncharacterized protein"; transcript_biotype "mRNA"; exon_number "2";
NW_027332226.1	Gnomon	exon	5097548	5097739	.	+	.	gene_id "LOC140749622"; transcript_id "XM_073082728.1"; db_xref "GeneID:140749622"; db_xref "GenBank:XM_073082728.1"; gene "LOC140749622"; model_evidence "Supporting evidence includes similarity to: 1 Protein"; product "uncharacterized protein"; transcript_biotype "mRNA"; exon_number "3";
NW_027332226.1	Gnomon	CDS	5093717	5095304	.	+	0	gene_id "LOC140749622"; transcript_id "XM_073082728.1"; db_xref "GeneID:140749622"; db_xref "GenBank:XP_072938829.1"; gbkey "CDS"; gene "LOC140749622"; product "uncharacterized protein"; protein_id "XP_072938829.1"; exon_number "1";
NW_027332226.1	Gnomon	CDS	5095932	5096095	.	+	2	gene_id "LOC140749622"; transcript_id "XM_073082728.1"; db_xref "GeneID:140749622"; db_xref "GenBank:XP_072938829.1"; gbkey "CDS"; gene "LOC140749622"; product "uncharacterized protein"; protein_id "XP_072938829.1"; exon_number "2";
NW_027332226.1	Gnomon	CDS	5097548	5097736	.	+	0	gene_id "LOC140749622"; transcript_id "XM_073082728.1"; db_xref "GeneID:140749622"; db_xref "GenBank:XP_072938829.1"; gbkey "CDS"; gene "LOC140749622"; product "uncharacterized protein"; protein_id "XP_072938829.1"; exon_number "3";
NW_027332226.1	Gnomon	start_codon	5093717	5093719	.	+	0	gene_id "LOC140749622"; transcript_id "XM_073082728.1"; db_xref "GeneID:140749622"; db_xref "GenBank:XP_072938829.1"; gbkey "CDS"; gene "LOC140749622"; product "uncharacterized protein"; protein_id "XP_072938829.1"; exon_number "1";
NW_027332226.1	Gnomon	stop_codon	5097737	5097739	.	+	0	gene_id "LOC140749622"; transcript_id "XM_073082728.1"; db_xref "GeneID:140749622"; db_xref "GenBank:XP_072938829.1"; gbkey "CDS"; gene "LOC140749622"; product "uncharacterized protein"; protein_id "XP_072938829.1"; exon_number "3";
NW_027332226.1	Gnomon	gene	5159694	5160843	.	+	.	gene_id "LOC140749893"; transcript_id ""; db_xref "GeneID:140749893"; description "uncharacterized LOC140749893"; gbkey "Gene"; gene "LOC140749893"; gene_biotype "lncRNA";
NW_027332226.1	Gnomon	transcript	5159694	5160843	.	+	.	gene_id "LOC140749893"; transcript_id "XR_012103137.1"; db_xref "GeneID:140749893"; db_xref "GenBank:XR_012103137.1"; experiment "COORDINATES: polyA evidence [ECO:0006239]"; gbkey "ncRNA"; gene "LOC140749893"; product "uncharacterized lncRNA"; transcript_biotype "lnc_RNA";
NW_027332226.1	Gnomon	exon	5159694	5159900	.	+	.	gene_id "LOC140749893"; transcript_id "XR_012103137.1"; db_xref "GeneID:140749893"; db_xref "GenBank:XR_012103137.1"; experiment "COORDINATES: polyA evidence [ECO:0006239]"; gene "LOC140749893"; product "uncharacterized lncRNA"; transcript_biotype "lnc_RNA"; exon_number "1";
NW_027332226.1	Gnomon	exon	5160165	5160843	.	+	.	gene_id "LOC140749893"; transcript_id "XR_012103137.1"; db_xref "GeneID:140749893"; db_xref "GenBank:XR_012103137.1"; experiment "COORDINATES: polyA evidence [ECO:0006239]"; gene "LOC140749893"; product "uncharacterized lncRNA"; transcript_biotype "lnc_RNA"; exon_number "2";
NW_027332226.1	Gnomon	gene	5250163	5256981	.	+	.	gene_id "LOC140749768"; transcript_id ""; db_xref "GeneID:140749768"; description "uncharacterized LOC140749768"; gbkey "Gene"; gene "LOC140749768"; gene_biotype "protein_coding";
NW_027332226.1	Gnomon	transcript	5250163	5256981	.	+	.	gene_id "LOC140749768"; transcript_id "XM_073082926.1"; db_xref "GeneID:140749768"; db_xref "GenBank:XM_073082926.1"; gbkey "mRNA"; gene "LOC140749768"; model_evidence "Supporting evidence includes similarity to: 3 Proteins"; product "uncharacterized protein"; transcript_biotype "mRNA";
NW_027332226.1	Gnomon	exon	5250163	5250287	.	+	.	gene_id "LOC140749768"; transcript_id "XM_073082926.1"; db_xref "GeneID:140749768"; db_xref "GenBank:XM_073082926.1"; gene "LOC140749768"; model_evidence "Supporting evidence includes similarity to: 3 Proteins"; product "uncharacterized protein"; transcript_biotype "mRNA"; exon_number "1";
NW_027332226.1	Gnomon	exon	5255515	5256981	.	+	.	gene_id "LOC140749768"; transcript_id "XM_073082926.1"; db_xref "GeneID:140749768"; db_xref "GenBank:XM_073082926.1"; gene "LOC140749768"; model_evidence "Supporting evidence includes similarity to: 3 Proteins"; product "uncharacterized protein"; transcript_biotype "mRNA"; exon_number "2";
NW_027332226.1	Gnomon	CDS	5255523	5256638	.	+	0	gene_id "LOC140749768"; transcript_id "XM_073082926.1"; db_xref "GeneID:140749768"; db_xref "GenBank:XP_072939027.1"; gbkey "CDS"; gene "LOC140749768"; product "uncharacterized protein"; protein_id "XP_072939027.1"; exon_number "2";
NW_027332226.1	Gnomon	start_codon	5255523	5255525	.	+	0	gene_id "LOC140749768"; transcript_id "XM_073082926.1"; db_xref "GeneID:140749768"; db_xref "GenBank:XP_072939027.1"; gbkey "CDS"; gene "LOC140749768"; product "uncharacterized protein"; protein_id "XP_072939027.1"; exon_number "2";
NW_027332226.1	Gnomon	stop_codon	5256639	5256641	.	+	0	gene_id "LOC140749768"; transcript_id "XM_073082926.1"; db_xref "GeneID:140749768"; db_xref "GenBank:XP_072939027.1"; gbkey "CDS"; gene "LOC140749768"; product "uncharacterized protein"; protein_id "XP_072939027.1"; exon_number "2";
NW_027332226.1	Gnomon	gene	5265271	5291078	.	+	.	gene_id "LOC140749662"; transcript_id ""; db_xref "GeneID:140749662"; description "muscle-specific protein 20-like"; gbkey "Gene"; gene "LOC140749662"; gene_biotype "protein_coding";
NW_027332226.1	Gnomon	transcript	5265271	5291078	.	+	.	gene_id "LOC140749662"; transcript_id "XM_073082777.1"; db_xref "GeneID:140749662"; db_xref "GenBank:XM_073082777.1"; experiment "COORDINATES: polyA evidence [ECO:0006239]"; gbkey "mRNA"; gene "LOC140749662"; model_evidence "Supporting evidence includes similarity to: 25 Proteins"; product "muscle-specific protein 20-like"; transcript_biotype "mRNA";
NW_027332226.1	Gnomon	exon	5265271	5265444	.	+	.	gene_id "LOC140749662"; transcript_id "XM_073082777.1"; db_xref "GeneID:140749662"; db_xref "GenBank:XM_073082777.1"; experiment "COORDINATES: polyA evidence [ECO:0006239]"; gene "LOC140749662"; model_evidence "Supporting evidence includes similarity to: 25 Proteins"; product "muscle-specific protein 20-like"; transcript_biotype "mRNA"; exon_number "1";
NW_027332226.1	Gnomon	exon	5288358	5288569	.	+	.	gene_id "LOC140749662"; transcript_id "XM_073082777.1"; db_xref "GeneID:140749662"; db_xref "GenBank:XM_073082777.1"; experiment "COORDINATES: polyA evidence [ECO:0006239]"; gene "LOC140749662"; model_evidence "Supporting evidence includes similarity to: 25 Proteins"; product "muscle-specific protein 20-like"; transcript_biotype "mRNA"; exon_number "2";
NW_027332226.1	Gnomon	exon	5289614	5289734	.	+	.	gene_id "LOC140749662"; transcript_id "XM_073082777.1"; db_xref "GeneID:140749662"; db_xref "GenBank:XM_073082777.1"; experiment "COORDINATES: polyA evidence [ECO:0006239]"; gene "LOC140749662"; model_evidence "Supporting evidence includes similarity to: 25 Proteins"; product "muscle-specific protein 20-like"; transcript_biotype "mRNA"; exon_number "3";
NW_027332226.1	Gnomon	exon	5290251	5291078	.	+	.	gene_id "LOC140749662"; transcript_id "XM_073082777.1"; db_xref "GeneID:140749662"; db_xref "GenBank:XM_073082777.1"; experiment "COORDINATES: polyA evidence [ECO:0006239]"; gene "LOC140749662"; model_evidence "Supporting evidence includes similarity to: 25 Proteins"; product "muscle-specific protein 20-like"; transcript_biotype "mRNA"; exon_number "4";
NW_027332226.1	Gnomon	CDS	5265421	5265444	.	+	0	gene_id "LOC140749662"; transcript_id "XM_073082777.1"; db_xref "GeneID:140749662"; db_xref "GenBank:XP_072938878.1"; gbkey "CDS"; gene "LOC140749662"; product "muscle-specific protein 20-like"; protein_id "XP_072938878.1"; exon_number "1";
NW_027332226.1	Gnomon	CDS	5288358	5288569	.	+	0	gene_id "LOC140749662"; transcript_id "XM_073082777.1"; db_xref "GeneID:140749662"; db_xref "GenBank:XP_072938878.1"; gbkey "CDS"; gene "LOC140749662"; product "muscle-specific protein 20-like"; protein_id "XP_072938878.1"; exon_number "2";
NW_027332226.1	Gnomon	CDS	5289614	5289734	.	+	1	gene_id "LOC140749662"; transcript_id "XM_073082777.1"; db_xref "GeneID:140749662"; db_xref "GenBank:XP_072938878.1"; gbkey "CDS"; gene "LOC140749662"; product "muscle-specific protein 20-like"; protein_id "XP_072938878.1"; exon_number "3";
NW_027332226.1	Gnomon	CDS	5290251	5290439	.	+	0	gene_id "LOC140749662"; transcript_id "XM_073082777.1"; db_xref "GeneID:140749662"; db_xref "GenBank:XP_072938878.1"; gbkey "CDS"; gene "LOC140749662"; product "muscle-specific protein 20-like"; protein_id "XP_072938878.1"; exon_number "4";
NW_027332226.1	Gnomon	start_codon	5265421	5265423	.	+	0	gene_id "LOC140749662"; transcript_id "XM_073082777.1"; db_xref "GeneID:140749662"; db_xref "GenBank:XP_072938878.1"; gbkey "CDS"; gene "LOC140749662"; product "muscle-specific protein 20-like"; protein_id "XP_072938878.1"; exon_number "1";
NW_027332226.1	Gnomon	stop_codon	5290440	5290442	.	+	0	gene_id "LOC140749662"; transcript_id "XM_073082777.1"; db_xref "GeneID:140749662"; db_xref "GenBank:XP_072938878.1"; gbkey "CDS"; gene "LOC140749662"; product "muscle-specific protein 20-like"; protein_id "XP_072938878.1"; exon_number "4";
NW_027332226.1	Gnomon	gene	5265838	5269067	.	-	.	gene_id "LOC140749661"; transcript_id ""; db_xref "GeneID:140749661"; description "circadian clock-controlled protein daywake-like"; gbkey "Gene"; gene "LOC140749661"; gene_biotype "protein_coding";
NW_027332226.1	Gnomon	transcript	5265838	5269067	.	-	.	gene_id "LOC140749661"; transcript_id "XM_073082776.1"; db_xref "GeneID:140749661"; db_xref "GenBank:XM_073082776.1"; experiment "COORDINATES: polyA evidence [ECO:0006239]"; gbkey "mRNA"; gene "LOC140749661"; model_evidence "Supporting evidence includes similarity to: 12 Proteins"; product "circadian clock-controlled protein daywake-like"; transcript_biotype "mRNA";
NW_027332226.1	Gnomon	exon	5268903	5269067	.	-	.	gene_id "LOC140749661"; transcript_id "XM_073082776.1"; db_xref "GeneID:140749661"; db_xref "GenBank:XM_073082776.1"; experiment "COORDINATES: polyA evidence [ECO:0006239]"; gene "LOC140749661"; model_evidence "Supporting evidence includes similarity to: 12 Proteins"; product "circadian clock-controlled protein daywake-like"; transcript_biotype "mRNA"; exon_number "1";
NW_027332226.1	Gnomon	exon	5268343	5268435	.	-	.	gene_id "LOC140749661"; transcript_id "XM_073082776.1"; db_xref "GeneID:140749661"; db_xref "GenBank:XM_073082776.1"; experiment "COORDINATES: polyA evidence [ECO:0006239]"; gene "LOC140749661"; model_evidence "Supporting evidence includes similarity to: 12 Proteins"; product "circadian clock-controlled protein daywake-like"; transcript_biotype "mRNA"; exon_number "2";
NW_027332226.1	Gnomon	exon	5267472	5267619	.	-	.	gene_id "LOC140749661"; transcript_id "XM_073082776.1"; db_xref "GeneID:140749661"; db_xref "GenBank:XM_073082776.1"; experiment "COORDINATES: polyA evidence [ECO:0006239]"; gene "LOC140749661"; model_evidence "Supporting evidence includes similarity to: 12 Proteins"; product "circadian clock-controlled protein daywake-like"; transcript_biotype "mRNA"; exon_number "3";
NW_027332226.1	Gnomon	exon	5267086	5267219	.	-	.	gene_id "LOC140749661"; transcript_id "XM_073082776.1"; db_xref "GeneID:140749661"; db_xref "GenBank:XM_073082776.1"; experiment "COORDINATES: polyA evidence [ECO:0006239]"; gene "LOC140749661"; model_evidence "Supporting evidence includes similarity to: 12 Proteins"; product "circadian clock-controlled protein daywake-like"; transcript_biotype "mRNA"; exon_number "4";
NW_027332226.1	Gnomon	exon	5266856	5267005	.	-	.	gene_id "LOC140749661"; transcript_id "XM_073082776.1"; db_xref "GeneID:140749661"; db_xref "GenBank:XM_073082776.1"; experiment "COORDINATES: polyA evidence [ECO:0006239]"; gene "LOC140749661"; model_evidence "Supporting evidence includes similarity to: 12 Proteins"; product "circadian clock-controlled protein daywake-like"; transcript_biotype "mRNA"; exon_number "5";
NW_027332226.1	Gnomon	exon	5265838	5266531	.	-	.	gene_id "LOC140749661"; transcript_id "XM_073082776.1"; db_xref "GeneID:140749661"; db_xref "GenBank:XM_073082776.1"; experiment "COORDINATES: polyA evidence [ECO:0006239]"; gene "LOC140749661"; model_evidence "Supporting evidence includes similarity to: 12 Proteins"; product "circadian clock-controlled protein daywake-like"; transcript_biotype "mRNA"; exon_number "6";
NW_027332226.1	Gnomon	CDS	5268903	5268972	.	-	0	gene_id "LOC140749661"; transcript_id "XM_073082776.1"; db_xref "GeneID:140749661"; db_xref "GenBank:XP_072938877.1"; gbkey "CDS"; gene "LOC140749661"; product "circadian clock-controlled protein daywake-like"; protein_id "XP_072938877.1"; exon_number "1";
NW_027332226.1	Gnomon	CDS	5268343	5268435	.	-	2	gene_id "LOC140749661"; transcript_id "XM_073082776.1"; db_xref "GeneID:140749661"; db_xref "GenBank:XP_072938877.1"; gbkey "CDS"; gene "LOC140749661"; product "circadian clock-controlled protein daywake-like"; protein_id "XP_072938877.1"; exon_number "2";
NW_027332226.1	Gnomon	CDS	5267472	5267619	.	-	2	gene_id "LOC140749661"; transcript_id "XM_073082776.1"; db_xref "GeneID:140749661"; db_xref "GenBank:XP_072938877.1"; gbkey "CDS"; gene "LOC140749661"; product "circadian clock-controlled protein daywake-like"; protein_id "XP_072938877.1"; exon_number "3";
NW_027332226.1	Gnomon	CDS	5267086	5267219	.	-	1	gene_id "LOC140749661"; transcript_id "XM_073082776.1"; db_xref "GeneID:140749661"; db_xref "GenBank:XP_072938877.1"; gbkey "CDS"; gene "LOC140749661"; product "circadian clock-controlled protein daywake-like"; protein_id "XP_072938877.1"; exon_number "4";
NW_027332226.1	Gnomon	CDS	5266856	5267005	.	-	2	gene_id "LOC140749661"; transcript_id "XM_073082776.1"; db_xref "GeneID:140749661"; db_xref "GenBank:XP_072938877.1"; gbkey "CDS"; gene "LOC140749661"; product "circadian clock-controlled protein daywake-like"; protein_id "XP_072938877.1"; exon_number "5";
NW_027332226.1	Gnomon	CDS	5266350	5266531	.	-	2	gene_id "LOC140749661"; transcript_id "XM_073082776.1"; db_xref "GeneID:140749661"; db_xref "GenBank:XP_072938877.1"; gbkey "CDS"; gene "LOC140749661"; product "circadian clock-controlled protein daywake-like"; protein_id "XP_072938877.1"; exon_number "6";
NW_027332226.1	Gnomon	start_codon	5268970	5268972	.	-	0	gene_id "LOC140749661"; transcript_id "XM_073082776.1"; db_xref "GeneID:140749661"; db_xref "GenBank:XP_072938877.1"; gbkey "CDS"; gene "LOC140749661"; product "circadian clock-controlled protein daywake-like"; protein_id "XP_072938877.1"; exon_number "1";
NW_027332226.1	Gnomon	stop_codon	5266347	5266349	.	-	0	gene_id "LOC140749661"; transcript_id "XM_073082776.1"; db_xref "GeneID:140749661"; db_xref "GenBank:XP_072938877.1"; gbkey "CDS"; gene "LOC140749661"; product "circadian clock-controlled protein daywake-like"; protein_id "XP_072938877.1"; exon_number "6";
NW_027332226.1	Gnomon	gene	5279702	5281411	.	-	.	gene_id "LOC140749794"; transcript_id ""; db_xref "GeneID:140749794"; description "myophilin"; gbkey "Gene"; gene "LOC140749794"; gene_biotype "protein_coding";
NW_027332226.1	Gnomon	transcript	5279702	5281411	.	-	.	gene_id "LOC140749794"; transcript_id "XM_073082956.1"; db_xref "GeneID:140749794"; db_xref "GenBank:XM_073082956.1"; experiment "COORDINATES: polyA evidence [ECO:0006239]"; gbkey "mRNA"; gene "LOC140749794"; model_evidence "Supporting evidence includes similarity to: 10 Proteins"; product "myophilin"; transcript_biotype "mRNA";
NW_027332226.1	Gnomon	exon	5281255	5281411	.	-	.	gene_id "LOC140749794"; transcript_id "XM_073082956.1"; db_xref "GeneID:140749794"; db_xref "GenBank:XM_073082956.1"; experiment "COORDINATES: polyA evidence [ECO:0006239]"; gene "LOC140749794"; model_evidence "Supporting evidence includes similarity to: 10 Proteins"; product "myophilin"; transcript_biotype "mRNA"; exon_number "1";
NW_027332226.1	Gnomon	exon	5280529	5280728	.	-	.	gene_id "LOC140749794"; transcript_id "XM_073082956.1"; db_xref "GeneID:140749794"; db_xref "GenBank:XM_073082956.1"; experiment "COORDINATES: polyA evidence [ECO:0006239]"; gene "LOC140749794"; model_evidence "Supporting evidence includes similarity to: 10 Proteins"; product "myophilin"; transcript_biotype "mRNA"; exon_number "2";
NW_027332226.1	Gnomon	exon	5280332	5280452	.	-	.	gene_id "LOC140749794"; transcript_id "XM_073082956.1"; db_xref "GeneID:140749794"; db_xref "GenBank:XM_073082956.1"; experiment "COORDINATES: polyA evidence [ECO:0006239]"; gene "LOC140749794"; model_evidence "Supporting evidence includes similarity to: 10 Proteins"; product "myophilin"; transcript_biotype "mRNA"; exon_number "3";
NW_027332226.1	Gnomon	exon	5279702	5280222	.	-	.	gene_id "LOC140749794"; transcript_id "XM_073082956.1"; db_xref "GeneID:140749794"; db_xref "GenBank:XM_073082956.1"; experiment "COORDINATES: polyA evidence [ECO:0006239]"; gene "LOC140749794"; model_evidence "Supporting evidence includes similarity to: 10 Proteins"; product "myophilin"; transcript_biotype "mRNA"; exon_number "4";
NW_027332226.1	Gnomon	CDS	5281255	5281260	.	-	0	gene_id "LOC140749794"; transcript_id "XM_073082956.1"; db_xref "GeneID:140749794"; db_xref "GenBank:XP_072939057.1"; gbkey "CDS"; gene "LOC140749794"; product "myophilin"; protein_id "XP_072939057.1"; exon_number "1";
NW_027332226.1	Gnomon	CDS	5280529	5280728	.	-	0	gene_id "LOC140749794"; transcript_id "XM_073082956.1"; db_xref "GeneID:140749794"; db_xref "GenBank:XP_072939057.1"; gbkey "CDS"; gene "LOC140749794"; product "myophilin"; protein_id "XP_072939057.1"; exon_number "2";
NW_027332226.1	Gnomon	CDS	5280332	5280452	.	-	1	gene_id "LOC140749794"; transcript_id "XM_073082956.1"; db_xref "GeneID:140749794"; db_xref "GenBank:XP_072939057.1"; gbkey "CDS"; gene "LOC140749794"; product "myophilin"; protein_id "XP_072939057.1"; exon_number "3";
NW_027332226.1	Gnomon	CDS	5280043	5280222	.	-	0	gene_id "LOC140749794"; transcript_id "XM_073082956.1"; db_xref "GeneID:140749794"; db_xref "GenBank:XP_072939057.1"; gbkey "CDS"; gene "LOC140749794"; product "myophilin"; protein_id "XP_072939057.1"; exon_number "4";
NW_027332226.1	Gnomon	start_codon	5281258	5281260	.	-	0	gene_id "LOC140749794"; transcript_id "XM_073082956.1"; db_xref "GeneID:140749794"; db_xref "GenBank:XP_072939057.1"; gbkey "CDS"; gene "LOC140749794"; product "myophilin"; protein_id "XP_072939057.1"; exon_number "1";
NW_027332226.1	Gnomon	stop_codon	5280040	5280042	.	-	0	gene_id "LOC140749794"; transcript_id "XM_073082956.1"; db_xref "GeneID:140749794"; db_xref "GenBank:XP_072939057.1"; gbkey "CDS"; gene "LOC140749794"; product "myophilin"; protein_id "XP_072939057.1"; exon_number "4";
NW_027332226.1	Gnomon	gene	5292829	5312181	.	+	.	gene_id "Ask1"; transcript_id ""; db_xref "GeneID:140749427"; description "apoptotic signal-regulating kinase 1"; gbkey "Gene"; gene "Ask1"; gene_biotype "protein_coding";
NW_027332226.1	Gnomon	transcript	5292829	5312181	.	+	.	gene_id "Ask1"; transcript_id "XM_073082458.1"; db_xref "GeneID:140749427"; db_xref "GenBank:XM_073082458.1"; experiment "COORDINATES: polyA evidence [ECO:0006239]"; gbkey "mRNA"; gene "Ask1"; model_evidence "Supporting evidence includes similarity to: 16 Proteins"; product "apoptotic signal-regulating kinase 1, transcript variant X1"; transcript_biotype "mRNA";
NW_027332226.1	Gnomon	exon	5292829	5293025	.	+	.	gene_id "Ask1"; transcript_id "XM_073082458.1"; db_xref "GeneID:140749427"; db_xref "GenBank:XM_073082458.1"; experiment "COORDINATES: polyA evidence [ECO:0006239]"; gene "Ask1"; model_evidence "Supporting evidence includes similarity to: 16 Proteins"; product "apoptotic signal-regulating kinase 1, transcript variant X1"; transcript_biotype "mRNA"; exon_number "1";
NW_027332226.1	Gnomon	exon	5293913	5294118	.	+	.	gene_id "Ask1"; transcript_id "XM_073082458.1"; db_xref "GeneID:140749427"; db_xref "GenBank:XM_073082458.1"; experiment "COORDINATES: polyA evidence [ECO:0006239]"; gene "Ask1"; model_evidence "Supporting evidence includes similarity to: 16 Proteins"; product "apoptotic signal-regulating kinase 1, transcript variant X1"; transcript_biotype "mRNA"; exon_number "2";
NW_027332226.1	Gnomon	exon	5296064	5296258	.	+	.	gene_id "Ask1"; transcript_id "XM_073082458.1"; db_xref "GeneID:140749427"; db_xref "GenBank:XM_073082458.1"; experiment "COORDINATES: polyA evidence [ECO:0006239]"; gene "Ask1"; model_evidence "Supporting evidence includes similarity to: 16 Proteins"; product "apoptotic signal-regulating kinase 1, transcript variant X1"; transcript_biotype "mRNA"; exon_number "3";
NW_027332226.1	Gnomon	exon	5298428	5298597	.	+	.	gene_id "Ask1"; transcript_id "XM_073082458.1"; db_xref "GeneID:140749427"; db_xref "GenBank:XM_073082458.1"; experiment "COORDINATES: polyA evidence [ECO:0006239]"; gene "Ask1"; model_evidence "Supporting evidence includes similarity to: 16 Proteins"; product "apoptotic signal-regulating kinase 1, transcript variant X1"; transcript_biotype "mRNA"; exon_number "4";
NW_027332226.1	Gnomon	exon	5299625	5299903	.	+	.	gene_id "Ask1"; transcript_id "XM_073082458.1"; db_xref "GeneID:140749427"; db_xref "GenBank:XM_073082458.1"; experiment "COORDINATES: polyA evidence [ECO:0006239]"; gene "Ask1"; model_evidence "Supporting evidence includes similarity to: 16 Proteins"; product "apoptotic signal-regulating kinase 1, transcript variant X1"; transcript_biotype "mRNA"; exon_number "5";
NW_027332226.1	Gnomon	exon	5300243	5300413	.	+	.	gene_id "Ask1"; transcript_id "XM_073082458.1"; db_xref "GeneID:140749427"; db_xref "GenBank:XM_073082458.1"; experiment "COORDINATES: polyA evidence [ECO:0006239]"; gene "Ask1"; model_evidence "Supporting evidence includes similarity to: 16 Proteins"; product "apoptotic signal-regulating kinase 1, transcript variant X1"; transcript_biotype "mRNA"; exon_number "6";
NW_027332226.1	Gnomon	exon	5300631	5300743	.	+	.	gene_id "Ask1"; transcript_id "XM_073082458.1"; db_xref "GeneID:140749427"; db_xref "GenBank:XM_073082458.1"; experiment "COORDINATES: polyA evidence [ECO:0006239]"; gene "Ask1"; model_evidence "Supporting evidence includes similarity to: 16 Proteins"; product "apoptotic signal-regulating kinase 1, transcript variant X1"; transcript_biotype "mRNA"; exon_number "7";
NW_027332226.1	Gnomon	exon	5301119	5301320	.	+	.	gene_id "Ask1"; transcript_id "XM_073082458.1"; db_xref "GeneID:140749427"; db_xref "GenBank:XM_073082458.1"; experiment "COORDINATES: polyA evidence [ECO:0006239]"; gene "Ask1"; model_evidence "Supporting evidence includes similarity to: 16 Proteins"; product "apoptotic signal-regulating kinase 1, transcript variant X1"; transcript_biotype "mRNA"; exon_number "8";
NW_027332226.1	Gnomon	exon	5301638	5301749	.	+	.	gene_id "Ask1"; transcript_id "XM_073082458.1"; db_xref "GeneID:140749427"; db_xref "GenBank:XM_073082458.1"; experiment "COORDINATES: polyA evidence [ECO:0006239]"; gene "Ask1"; model_evidence "Supporting evidence includes similarity to: 16 Proteins"; product "apoptotic signal-regulating kinase 1, transcript variant X1"; transcript_biotype "mRNA"; exon_number "9";
NW_027332226.1	Gnomon	exon	5302224	5302393	.	+	.	gene_id "Ask1"; transcript_id "XM_073082458.1"; db_xref "GeneID:140749427"; db_xref "GenBank:XM_073082458.1"; experiment "COORDINATES: polyA evidence [ECO:0006239]"; gene "Ask1"; model_evidence "Supporting evidence includes similarity to: 16 Proteins"; product "apoptotic signal-regulating kinase 1, transcript variant X1"; transcript_biotype "mRNA"; exon_number "10";
NW_027332226.1	Gnomon	exon	5302574	5302754	.	+	.	gene_id "Ask1"; transcript_id "XM_073082458.1"; db_xref "GeneID:140749427"; db_xref "GenBank:XM_073082458.1"; experiment "COORDINATES: polyA evidence [ECO:0006239]"; gene "Ask1"; model_evidence "Supporting evidence includes similarity to: 16 Proteins"; product "apoptotic signal-regulating kinase 1, transcript variant X1"; transcript_biotype "mRNA"; exon_number "11";
NW_027332226.1	Gnomon	exon	5303237	5303437	.	+	.	gene_id "Ask1"; transcript_id "XM_073082458.1"; db_xref "GeneID:140749427"; db_xref "GenBank:XM_073082458.1"; experiment "COORDINATES: polyA evidence [ECO:0006239]"; gene "Ask1"; model_evidence "Supporting evidence includes similarity to: 16 Proteins"; product "apoptotic signal-regulating kinase 1, transcript variant X1"; transcript_biotype "mRNA"; exon_number "12";
NW_027332226.1	Gnomon	exon	5303839	5303989	.	+	.	gene_id "Ask1"; transcript_id "XM_073082458.1"; db_xref "GeneID:140749427"; db_xref "GenBank:XM_073082458.1"; experiment "COORDINATES: polyA evidence [ECO:0006239]"; gene "Ask1"; model_evidence "Supporting evidence includes similarity to: 16 Proteins"; product "apoptotic signal-regulating kinase 1, transcript variant X1"; transcript_biotype "mRNA"; exon_number "13";
NW_027332226.1	Gnomon	exon	5304349	5304563	.	+	.	gene_id "Ask1"; transcript_id "XM_073082458.1"; db_xref "GeneID:140749427"; db_xref "GenBank:XM_073082458.1"; experiment "COORDINATES: polyA evidence [ECO:0006239]"; gene "Ask1"; model_evidence "Supporting evidence includes similarity to: 16 Proteins"; product "apoptotic signal-regulating kinase 1, transcript variant X1"; transcript_biotype "mRNA"; exon_number "14";
NW_027332226.1	Gnomon	exon	5305236	5305331	.	+	.	gene_id "Ask1"; transcript_id "XM_073082458.1"; db_xref "GeneID:140749427"; db_xref "GenBank:XM_073082458.1"; experiment "COORDINATES: polyA evidence [ECO:0006239]"; gene "Ask1"; model_evidence "Supporting evidence includes similarity to: 16 Proteins"; product "apoptotic signal-regulating kinase 1, transcript variant X1"; transcript_biotype "mRNA"; exon_number "15";
NW_027332226.1	Gnomon	exon	5305485	5305624	.	+	.	gene_id "Ask1"; transcript_id "XM_073082458.1"; db_xref "GeneID:140749427"; db_xref "GenBank:XM_073082458.1"; experiment "COORDINATES: polyA evidence [ECO:0006239]"; gene "Ask1"; model_evidence "Supporting evidence includes similarity to: 16 Proteins"; product "apoptotic signal-regulating kinase 1, transcript variant X1"; transcript_biotype "mRNA"; exon_number "16";
NW_027332226.1	Gnomon	exon	5306281	5306430	.	+	.	gene_id "Ask1"; transcript_id "XM_073082458.1"; db_xref "GeneID:140749427"; db_xref "GenBank:XM_073082458.1"; experiment "COORDINATES: polyA evidence [ECO:0006239]"; gene "Ask1"; model_evidence "Supporting evidence includes similarity to: 16 Proteins"; product "apoptotic signal-regulating kinase 1, transcript variant X1"; transcript_biotype "mRNA"; exon_number "17";
NW_027332226.1	Gnomon	exon	5307491	5307586	.	+	.	gene_id "Ask1"; transcript_id "XM_073082458.1"; db_xref "GeneID:140749427"; db_xref "GenBank:XM_073082458.1"; experiment "COORDINATES: polyA evidence [ECO:0006239]"; gene "Ask1"; model_evidence "Supporting evidence includes similarity to: 16 Proteins"; product "apoptotic signal-regulating kinase 1, transcript variant X1"; transcript_biotype "mRNA"; exon_number "18";
NW_027332226.1	Gnomon	exon	5308201	5308294	.	+	.	gene_id "Ask1"; transcript_id "XM_073082458.1"; db_xref "GeneID:140749427"; db_xref "GenBank:XM_073082458.1"; experiment "COORDINATES: polyA evidence [ECO:0006239]"; gene "Ask1"; model_evidence "Supporting evidence includes similarity to: 16 Proteins"; product "apoptotic signal-regulating kinase 1, transcript variant X1"; transcript_biotype "mRNA"; exon_number "19";
NW_027332226.1	Gnomon	exon	5308662	5308844	.	+	.	gene_id "Ask1"; transcript_id "XM_073082458.1"; db_xref "GeneID:140749427"; db_xref "GenBank:XM_073082458.1"; experiment "COORDINATES: polyA evidence [ECO:0006239]"; gene "Ask1"; model_evidence "Supporting evidence includes similarity to: 16 Proteins"; product "apoptotic signal-regulating kinase 1, transcript variant X1"; transcript_biotype "mRNA"; exon_number "20";
NW_027332226.1	Gnomon	exon	5309405	5309669	.	+	.	gene_id "Ask1"; transcript_id "XM_073082458.1"; db_xref "GeneID:140749427"; db_xref "GenBank:XM_073082458.1"; experiment "COORDINATES: polyA evidence [ECO:0006239]"; gene "Ask1"; model_evidence "Supporting evidence includes similarity to: 16 Proteins"; product "apoptotic signal-regulating kinase 1, transcript variant X1"; transcript_biotype "mRNA"; exon_number "21";
NW_027332226.1	Gnomon	exon	5310187	5310328	.	+	.	gene_id "Ask1"; transcript_id "XM_073082458.1"; db_xref "GeneID:140749427"; db_xref "GenBank:XM_073082458.1"; experiment "COORDINATES: polyA evidence [ECO:0006239]"; gene "Ask1"; model_evidence "Supporting evidence includes similarity to: 16 Proteins"; product "apoptotic signal-regulating kinase 1, transcript variant X1"; transcript_biotype "mRNA"; exon_number "22";
NW_027332226.1	Gnomon	exon	5310835	5310951	.	+	.	gene_id "Ask1"; transcript_id "XM_073082458.1"; db_xref "GeneID:140749427"; db_xref "GenBank:XM_073082458.1"; experiment "COORDINATES: polyA evidence [ECO:0006239]"; gene "Ask1"; model_evidence "Supporting evidence includes similarity to: 16 Proteins"; product "apoptotic signal-regulating kinase 1, transcript variant X1"; transcript_biotype "mRNA"; exon_number "23";
NW_027332226.1	Gnomon	exon	5311311	5311487	.	+	.	gene_id "Ask1"; transcript_id "XM_073082458.1"; db_xref "GeneID:140749427"; db_xref "GenBank:XM_073082458.1"; experiment "COORDINATES: polyA evidence [ECO:0006239]"; gene "Ask1"; model_evidence "Supporting evidence includes similarity to: 16 Proteins"; product "apoptotic signal-regulating kinase 1, transcript variant X1"; transcript_biotype "mRNA"; exon_number "24";
NW_027332226.1	Gnomon	exon	5311870	5312181	.	+	.	gene_id "Ask1"; transcript_id "XM_073082458.1"; db_xref "GeneID:140749427"; db_xref "GenBank:XM_073082458.1"; experiment "COORDINATES: polyA evidence [ECO:0006239]"; gene "Ask1"; model_evidence "Supporting evidence includes similarity to: 16 Proteins"; product "apoptotic signal-regulating kinase 1, transcript variant X1"; transcript_biotype "mRNA"; exon_number "25";
NW_027332226.1	Gnomon	CDS	5292977	5293025	.	+	0	gene_id "Ask1"; transcript_id "XM_073082458.1"; db_xref "GeneID:140749427"; db_xref "GenBank:XP_072938559.1"; gbkey "CDS"; gene "Ask1"; product "mitogen-activated protein kinase kinase kinase 15 isoform X1"; protein_id "XP_072938559.1"; exon_number "1";
NW_027332226.1	Gnomon	CDS	5293913	5294118	.	+	2	gene_id "Ask1"; transcript_id "XM_073082458.1"; db_xref "GeneID:140749427"; db_xref "GenBank:XP_072938559.1"; gbkey "CDS"; gene "Ask1"; product "mitogen-activated protein kinase kinase kinase 15 isoform X1"; protein_id "XP_072938559.1"; exon_number "2";
NW_027332226.1	Gnomon	CDS	5296064	5296258	.	+	0	gene_id "Ask1"; transcript_id "XM_073082458.1"; db_xref "GeneID:140749427"; db_xref "GenBank:XP_072938559.1"; gbkey "CDS"; gene "Ask1"; product "mitogen-activated protein kinase kinase kinase 15 isoform X1"; protein_id "XP_072938559.1"; exon_number "3";
NW_027332226.1	Gnomon	CDS	5298428	5298597	.	+	0	gene_id "Ask1"; transcript_id "XM_073082458.1"; db_xref "GeneID:140749427"; db_xref "GenBank:XP_072938559.1"; gbkey "CDS"; gene "Ask1"; product "mitogen-activated protein kinase kinase kinase 15 isoform X1"; protein_id "XP_072938559.1"; exon_number "4";
NW_027332226.1	Gnomon	CDS	5299625	5299903	.	+	1	gene_id "Ask1"; transcript_id "XM_073082458.1"; db_xref "GeneID:140749427"; db_xref "GenBank:XP_072938559.1"; gbkey "CDS"; gene "Ask1"; product "mitogen-activated protein kinase kinase kinase 15 isoform X1"; protein_id "XP_072938559.1"; exon_number "5";
NW_027332226.1	Gnomon	CDS	5300243	5300413	.	+	1	gene_id "Ask1"; transcript_id "XM_073082458.1"; db_xref "GeneID:140749427"; db_xref "GenBank:XP_072938559.1"; gbkey "CDS"; gene "Ask1"; product "mitogen-activated protein kinase kinase kinase 15 isoform X1"; protein_id "XP_072938559.1"; exon_number "6";
NW_027332226.1	Gnomon	CDS	5300631	5300743	.	+	1	gene_id "Ask1"; transcript_id "XM_073082458.1"; db_xref "GeneID:140749427"; db_xref "GenBank:XP_072938559.1"; gbkey "CDS"; gene "Ask1"; product "mitogen-activated protein kinase kinase kinase 15 isoform X1"; protein_id "XP_072938559.1"; exon_number "7";
NW_027332226.1	Gnomon	CDS	5301119	5301320	.	+	2	gene_id "Ask1"; transcript_id "XM_073082458.1"; db_xref "GeneID:140749427"; db_xref "GenBank:XP_072938559.1"; gbkey "CDS"; gene "Ask1"; product "mitogen-activated protein kinase kinase kinase 15 isoform X1"; protein_id "XP_072938559.1"; exon_number "8";
NW_027332226.1	Gnomon	CDS	5301638	5301749	.	+	1	gene_id "Ask1"; transcript_id "XM_073082458.1"; db_xref "GeneID:140749427"; db_xref "GenBank:XP_072938559.1"; gbkey "CDS"; gene "Ask1"; product "mitogen-activated protein kinase kinase kinase 15 isoform X1"; protein_id "XP_072938559.1"; exon_number "9";
NW_027332226.1	Gnomon	CDS	5302224	5302393	.	+	0	gene_id "Ask1"; transcript_id "XM_073082458.1"; db_xref "GeneID:140749427"; db_xref "GenBank:XP_072938559.1"; gbkey "CDS"; gene "Ask1"; product "mitogen-activated protein kinase kinase kinase 15 isoform X1"; protein_id "XP_072938559.1"; exon_number "10";
NW_027332226.1	Gnomon	CDS	5302574	5302754	.	+	1	gene_id "Ask1"; transcript_id "XM_073082458.1"; db_xref "GeneID:140749427"; db_xref "GenBank:XP_072938559.1"; gbkey "CDS"; gene "Ask1"; product "mitogen-activated protein kinase kinase kinase 15 isoform X1"; protein_id "XP_072938559.1"; exon_number "11";
NW_027332226.1	Gnomon	CDS	5303237	5303437	.	+	0	gene_id "Ask1"; transcript_id "XM_073082458.1"; db_xref "GeneID:140749427"; db_xref "GenBank:XP_072938559.1"; gbkey "CDS"; gene "Ask1"; product "mitogen-activated protein kinase kinase kinase 15 isoform X1"; protein_id "XP_072938559.1"; exon_number "12";
NW_027332226.1	Gnomon	CDS	5303839	5303989	.	+	0	gene_id "Ask1"; transcript_id "XM_073082458.1"; db_xref "GeneID:140749427"; db_xref "GenBank:XP_072938559.1"; gbkey "CDS"; gene "Ask1"; product "mitogen-activated protein kinase kinase kinase 15 isoform X1"; protein_id "XP_072938559.1"; exon_number "13";
NW_027332226.1	Gnomon	CDS	5304349	5304563	.	+	2	gene_id "Ask1"; transcript_id "XM_073082458.1"; db_xref "GeneID:140749427"; db_xref "GenBank:XP_072938559.1"; gbkey "CDS"; gene "Ask1"; product "mitogen-activated protein kinase kinase kinase 15 isoform X1"; protein_id "XP_072938559.1"; exon_number "14";
NW_027332226.1	Gnomon	CDS	5305236	5305331	.	+	0	gene_id "Ask1"; transcript_id "XM_073082458.1"; db_xref "GeneID:140749427"; db_xref "GenBank:XP_072938559.1"; gbkey "CDS"; gene "Ask1"; product "mitogen-activated protein kinase kinase kinase 15 isoform X1"; protein_id "XP_072938559.1"; exon_number "15";
NW_027332226.1	Gnomon	CDS	5305485	5305624	.	+	0	gene_id "Ask1"; transcript_id "XM_073082458.1"; db_xref "GeneID:140749427"; db_xref "GenBank:XP_072938559.1"; gbkey "CDS"; gene "Ask1"; product "mitogen-activated protein kinase kinase kinase 15 isoform X1"; protein_id "XP_072938559.1"; exon_number "16";
NW_027332226.1	Gnomon	CDS	5306281	5306430	.	+	1	gene_id "Ask1"; transcript_id "XM_073082458.1"; db_xref "GeneID:140749427"; db_xref "GenBank:XP_072938559.1"; gbkey "CDS"; gene "Ask1"; product "mitogen-activated protein kinase kinase kinase 15 isoform X1"; protein_id "XP_072938559.1"; exon_number "17";
NW_027332226.1	Gnomon	CDS	5307491	5307586	.	+	1	gene_id "Ask1"; transcript_id "XM_073082458.1"; db_xref "GeneID:140749427"; db_xref "GenBank:XP_072938559.1"; gbkey "CDS"; gene "Ask1"; product "mitogen-activated protein kinase kinase kinase 15 isoform X1"; protein_id "XP_072938559.1"; exon_number "18";
NW_027332226.1	Gnomon	CDS	5308201	5308294	.	+	1	gene_id "Ask1"; transcript_id "XM_073082458.1"; db_xref "GeneID:140749427"; db_xref "GenBank:XP_072938559.1"; gbkey "CDS"; gene "Ask1"; product "mitogen-activated protein kinase kinase kinase 15 isoform X1"; protein_id "XP_072938559.1"; exon_number "19";
NW_027332226.1	Gnomon	CDS	5308662	5308844	.	+	0	gene_id "Ask1"; transcript_id "XM_073082458.1"; db_xref "GeneID:140749427"; db_xref "GenBank:XP_072938559.1"; gbkey "CDS"; gene "Ask1"; product "mitogen-activated protein kinase kinase kinase 15 isoform X1"; protein_id "XP_072938559.1"; exon_number "20";
NW_027332226.1	Gnomon	CDS	5309405	5309669	.	+	0	gene_id "Ask1"; transcript_id "XM_073082458.1"; db_xref "GeneID:140749427"; db_xref "GenBank:XP_072938559.1"; gbkey "CDS"; gene "Ask1"; product "mitogen-activated protein kinase kinase kinase 15 isoform X1"; protein_id "XP_072938559.1"; exon_number "21";
NW_027332226.1	Gnomon	CDS	5310187	5310328	.	+	2	gene_id "Ask1"; transcript_id "XM_073082458.1"; db_xref "GeneID:140749427"; db_xref "GenBank:XP_072938559.1"; gbkey "CDS"; gene "Ask1"; product "mitogen-activated protein kinase kinase kinase 15 isoform X1"; protein_id "XP_072938559.1"; exon_number "22";
NW_027332226.1	Gnomon	CDS	5310835	5310951	.	+	1	gene_id "Ask1"; transcript_id "XM_073082458.1"; db_xref "GeneID:140749427"; db_xref "GenBank:XP_072938559.1"; gbkey "CDS"; gene "Ask1"; product "mitogen-activated protein kinase kinase kinase 15 isoform X1"; protein_id "XP_072938559.1"; exon_number "23";
NW_027332226.1	Gnomon	CDS	5311311	5311487	.	+	1	gene_id "Ask1"; transcript_id "XM_073082458.1"; db_xref "GeneID:140749427"; db_xref "GenBank:XP_072938559.1"; gbkey "CDS"; gene "Ask1"; product "mitogen-activated protein kinase kinase kinase 15 isoform X1"; protein_id "XP_072938559.1"; exon_number "24";
NW_027332226.1	Gnomon	CDS	5311870	5312092	.	+	1	gene_id "Ask1"; transcript_id "XM_073082458.1"; db_xref "GeneID:140749427"; db_xref "GenBank:XP_072938559.1"; gbkey "CDS"; gene "Ask1"; product "mitogen-activated protein kinase kinase kinase 15 isoform X1"; protein_id "XP_072938559.1"; exon_number "25";
NW_027332226.1	Gnomon	start_codon	5292977	5292979	.	+	0	gene_id "Ask1"; transcript_id "XM_073082458.1"; db_xref "GeneID:140749427"; db_xref "GenBank:XP_072938559.1"; gbkey "CDS"; gene "Ask1"; product "mitogen-activated protein kinase kinase kinase 15 isoform X1"; protein_id "XP_072938559.1"; exon_number "1";
NW_027332226.1	Gnomon	stop_codon	5312093	5312095	.	+	0	gene_id "Ask1"; transcript_id "XM_073082458.1"; db_xref "GeneID:140749427"; db_xref "GenBank:XP_072938559.1"; gbkey "CDS"; gene "Ask1"; product "mitogen-activated protein kinase kinase kinase 15 isoform X1"; protein_id "XP_072938559.1"; exon_number "25";
NW_027332226.1	Gnomon	transcript	5292829	5312181	.	+	.	gene_id "Ask1"; transcript_id "XM_073082459.1"; db_xref "GeneID:140749427"; db_xref "GenBank:XM_073082459.1"; experiment "COORDINATES: polyA evidence [ECO:0006239]"; gbkey "mRNA"; gene "Ask1"; model_evidence "Supporting evidence includes similarity to: 13 Proteins"; product "apoptotic signal-regulating kinase 1, transcript variant X2"; transcript_biotype "mRNA";
NW_027332226.1	Gnomon	exon	5292829	5293025	.	+	.	gene_id "Ask1"; transcript_id "XM_073082459.1"; db_xref "GeneID:140749427"; db_xref "GenBank:XM_073082459.1"; experiment "COORDINATES: polyA evidence [ECO:0006239]"; gene "Ask1"; model_evidence "Supporting evidence includes similarity to: 13 Proteins"; product "apoptotic signal-regulating kinase 1, transcript variant X2"; transcript_biotype "mRNA"; exon_number "1";
NW_027332226.1	Gnomon	exon	5293913	5294118	.	+	.	gene_id "Ask1"; transcript_id "XM_073082459.1"; db_xref "GeneID:140749427"; db_xref "GenBank:XM_073082459.1"; experiment "COORDINATES: polyA evidence [ECO:0006239]"; gene "Ask1"; model_evidence "Supporting evidence includes similarity to: 13 Proteins"; product "apoptotic signal-regulating kinase 1, transcript variant X2"; transcript_biotype "mRNA"; exon_number "2";
NW_027332226.1	Gnomon	exon	5296064	5296258	.	+	.	gene_id "Ask1"; transcript_id "XM_073082459.1"; db_xref "GeneID:140749427"; db_xref "GenBank:XM_073082459.1"; experiment "COORDINATES: polyA evidence [ECO:0006239]"; gene "Ask1"; model_evidence "Supporting evidence includes similarity to: 13 Proteins"; product "apoptotic signal-regulating kinase 1, transcript variant X2"; transcript_biotype "mRNA"; exon_number "3";
NW_027332226.1	Gnomon	exon	5298428	5298597	.	+	.	gene_id "Ask1"; transcript_id "XM_073082459.1"; db_xref "GeneID:140749427"; db_xref "GenBank:XM_073082459.1"; experiment "COORDINATES: polyA evidence [ECO:0006239]"; gene "Ask1"; model_evidence "Supporting evidence includes similarity to: 13 Proteins"; product "apoptotic signal-regulating kinase 1, transcript variant X2"; transcript_biotype "mRNA"; exon_number "4";
NW_027332226.1	Gnomon	exon	5299625	5299903	.	+	.	gene_id "Ask1"; transcript_id "XM_073082459.1"; db_xref "GeneID:140749427"; db_xref "GenBank:XM_073082459.1"; experiment "COORDINATES: polyA evidence [ECO:0006239]"; gene "Ask1"; model_evidence "Supporting evidence includes similarity to: 13 Proteins"; product "apoptotic signal-regulating kinase 1, transcript variant X2"; transcript_biotype "mRNA"; exon_number "5";
NW_027332226.1	Gnomon	exon	5300243	5300413	.	+	.	gene_id "Ask1"; transcript_id "XM_073082459.1"; db_xref "GeneID:140749427"; db_xref "GenBank:XM_073082459.1"; experiment "COORDINATES: polyA evidence [ECO:0006239]"; gene "Ask1"; model_evidence "Supporting evidence includes similarity to: 13 Proteins"; product "apoptotic signal-regulating kinase 1, transcript variant X2"; transcript_biotype "mRNA"; exon_number "6";
NW_027332226.1	Gnomon	exon	5300631	5300743	.	+	.	gene_id "Ask1"; transcript_id "XM_073082459.1"; db_xref "GeneID:140749427"; db_xref "GenBank:XM_073082459.1"; experiment "COORDINATES: polyA evidence [ECO:0006239]"; gene "Ask1"; model_evidence "Supporting evidence includes similarity to: 13 Proteins"; product "apoptotic signal-regulating kinase 1, transcript variant X2"; transcript_biotype "mRNA"; exon_number "7";
NW_027332226.1	Gnomon	exon	5301119	5301320	.	+	.	gene_id "Ask1"; transcript_id "XM_073082459.1"; db_xref "GeneID:140749427"; db_xref "GenBank:XM_073082459.1"; experiment "COORDINATES: polyA evidence [ECO:0006239]"; gene "Ask1"; model_evidence "Supporting evidence includes similarity to: 13 Proteins"; product "apoptotic signal-regulating kinase 1, transcript variant X2"; transcript_biotype "mRNA"; exon_number "8";
NW_027332226.1	Gnomon	exon	5301638	5301749	.	+	.	gene_id "Ask1"; transcript_id "XM_073082459.1"; db_xref "GeneID:140749427"; db_xref "GenBank:XM_073082459.1"; experiment "COORDINATES: polyA evidence [ECO:0006239]"; gene "Ask1"; model_evidence "Supporting evidence includes similarity to: 13 Proteins"; product "apoptotic signal-regulating kinase 1, transcript variant X2"; transcript_biotype "mRNA"; exon_number "9";
NW_027332226.1	Gnomon	exon	5302224	5302393	.	+	.	gene_id "Ask1"; transcript_id "XM_073082459.1"; db_xref "GeneID:140749427"; db_xref "GenBank:XM_073082459.1"; experiment "COORDINATES: polyA evidence [ECO:0006239]"; gene "Ask1"; model_evidence "Supporting evidence includes similarity to: 13 Proteins"; product "apoptotic signal-regulating kinase 1, transcript variant X2"; transcript_biotype "mRNA"; exon_number "10";
NW_027332226.1	Gnomon	exon	5302574	5302754	.	+	.	gene_id "Ask1"; transcript_id "XM_073082459.1"; db_xref "GeneID:140749427"; db_xref "GenBank:XM_073082459.1"; experiment "COORDINATES: polyA evidence [ECO:0006239]"; gene "Ask1"; model_evidence "Supporting evidence includes similarity to: 13 Proteins"; product "apoptotic signal-regulating kinase 1, transcript variant X2"; transcript_biotype "mRNA"; exon_number "11";
NW_027332226.1	Gnomon	exon	5303237	5303437	.	+	.	gene_id "Ask1"; transcript_id "XM_073082459.1"; db_xref "GeneID:140749427"; db_xref "GenBank:XM_073082459.1"; experiment "COORDINATES: polyA evidence [ECO:0006239]"; gene "Ask1"; model_evidence "Supporting evidence includes similarity to: 13 Proteins"; product "apoptotic signal-regulating kinase 1, transcript variant X2"; transcript_biotype "mRNA"; exon_number "12";
NW_027332226.1	Gnomon	exon	5303839	5303989	.	+	.	gene_id "Ask1"; transcript_id "XM_073082459.1"; db_xref "GeneID:140749427"; db_xref "GenBank:XM_073082459.1"; experiment "COORDINATES: polyA evidence [ECO:0006239]"; gene "Ask1"; model_evidence "Supporting evidence includes similarity to: 13 Proteins"; product "apoptotic signal-regulating kinase 1, transcript variant X2"; transcript_biotype "mRNA"; exon_number "13";
NW_027332226.1	Gnomon	exon	5304349	5304563	.	+	.	gene_id "Ask1"; transcript_id "XM_073082459.1"; db_xref "GeneID:140749427"; db_xref "GenBank:XM_073082459.1"; experiment "COORDINATES: polyA evidence [ECO:0006239]"; gene "Ask1"; model_evidence "Supporting evidence includes similarity to: 13 Proteins"; product "apoptotic signal-regulating kinase 1, transcript variant X2"; transcript_biotype "mRNA"; exon_number "14";
NW_027332226.1	Gnomon	exon	5305236	5305331	.	+	.	gene_id "Ask1"; transcript_id "XM_073082459.1"; db_xref "GeneID:140749427"; db_xref "GenBank:XM_073082459.1"; experiment "COORDINATES: polyA evidence [ECO:0006239]"; gene "Ask1"; model_evidence "Supporting evidence includes similarity to: 13 Proteins"; product "apoptotic signal-regulating kinase 1, transcript variant X2"; transcript_biotype "mRNA"; exon_number "15";
NW_027332226.1	Gnomon	exon	5305485	5305624	.	+	.	gene_id "Ask1"; transcript_id "XM_073082459.1"; db_xref "GeneID:140749427"; db_xref "GenBank:XM_073082459.1"; experiment "COORDINATES: polyA evidence [ECO:0006239]"; gene "Ask1"; model_evidence "Supporting evidence includes similarity to: 13 Proteins"; product "apoptotic signal-regulating kinase 1, transcript variant X2"; transcript_biotype "mRNA"; exon_number "16";
NW_027332226.1	Gnomon	exon	5306281	5306430	.	+	.	gene_id "Ask1"; transcript_id "XM_073082459.1"; db_xref "GeneID:140749427"; db_xref "GenBank:XM_073082459.1"; experiment "COORDINATES: polyA evidence [ECO:0006239]"; gene "Ask1"; model_evidence "Supporting evidence includes similarity to: 13 Proteins"; product "apoptotic signal-regulating kinase 1, transcript variant X2"; transcript_biotype "mRNA"; exon_number "17";
NW_027332226.1	Gnomon	exon	5308201	5308294	.	+	.	gene_id "Ask1"; transcript_id "XM_073082459.1"; db_xref "GeneID:140749427"; db_xref "GenBank:XM_073082459.1"; experiment "COORDINATES: polyA evidence [ECO:0006239]"; gene "Ask1"; model_evidence "Supporting evidence includes similarity to: 13 Proteins"; product "apoptotic signal-regulating kinase 1, transcript variant X2"; transcript_biotype "mRNA"; exon_number "18";
NW_027332226.1	Gnomon	exon	5308662	5308844	.	+	.	gene_id "Ask1"; transcript_id "XM_073082459.1"; db_xref "GeneID:140749427"; db_xref "GenBank:XM_073082459.1"; experiment "COORDINATES: polyA evidence [ECO:0006239]"; gene "Ask1"; model_evidence "Supporting evidence includes similarity to: 13 Proteins"; product "apoptotic signal-regulating kinase 1, transcript variant X2"; transcript_biotype "mRNA"; exon_number "19";
NW_027332226.1	Gnomon	exon	5309405	5309669	.	+	.	gene_id "Ask1"; transcript_id "XM_073082459.1"; db_xref "GeneID:140749427"; db_xref "GenBank:XM_073082459.1"; experiment "COORDINATES: polyA evidence [ECO:0006239]"; gene "Ask1"; model_evidence "Supporting evidence includes similarity to: 13 Proteins"; product "apoptotic signal-regulating kinase 1, transcript variant X2"; transcript_biotype "mRNA"; exon_number "20";
NW_027332226.1	Gnomon	exon	5310187	5310328	.	+	.	gene_id "Ask1"; transcript_id "XM_073082459.1"; db_xref "GeneID:140749427"; db_xref "GenBank:XM_073082459.1"; experiment "COORDINATES: polyA evidence [ECO:0006239]"; gene "Ask1"; model_evidence "Supporting evidence includes similarity to: 13 Proteins"; product "apoptotic signal-regulating kinase 1, transcript variant X2"; transcript_biotype "mRNA"; exon_number "21";
NW_027332226.1	Gnomon	exon	5310835	5310951	.	+	.	gene_id "Ask1"; transcript_id "XM_073082459.1"; db_xref "GeneID:140749427"; db_xref "GenBank:XM_073082459.1"; experiment "COORDINATES: polyA evidence [ECO:0006239]"; gene "Ask1"; model_evidence "Supporting evidence includes similarity to: 13 Proteins"; product "apoptotic signal-regulating kinase 1, transcript variant X2"; transcript_biotype "mRNA"; exon_number "22";
NW_027332226.1	Gnomon	exon	5311311	5311487	.	+	.	gene_id "Ask1"; transcript_id "XM_073082459.1"; db_xref "GeneID:140749427"; db_xref "GenBank:XM_073082459.1"; experiment "COORDINATES: polyA evidence [ECO:0006239]"; gene "Ask1"; model_evidence "Supporting evidence includes similarity to: 13 Proteins"; product "apoptotic signal-regulating kinase 1, transcript variant X2"; transcript_biotype "mRNA"; exon_number "23";
NW_027332226.1	Gnomon	exon	5311870	5312181	.	+	.	gene_id "Ask1"; transcript_id "XM_073082459.1"; db_xref "GeneID:140749427"; db_xref "GenBank:XM_073082459.1"; experiment "COORDINATES: polyA evidence [ECO:0006239]"; gene "Ask1"; model_evidence "Supporting evidence includes similarity to: 13 Proteins"; product "apoptotic signal-regulating kinase 1, transcript variant X2"; transcript_biotype "mRNA"; exon_number "24";
NW_027332226.1	Gnomon	CDS	5292977	5293025	.	+	0	gene_id "Ask1"; transcript_id "XM_073082459.1"; db_xref "GeneID:140749427"; db_xref "GenBank:XP_072938560.1"; gbkey "CDS"; gene "Ask1"; product "mitogen-activated protein kinase kinase kinase 15 isoform X2"; protein_id "XP_072938560.1"; exon_number "1";
NW_027332226.1	Gnomon	CDS	5293913	5294118	.	+	2	gene_id "Ask1"; transcript_id "XM_073082459.1"; db_xref "GeneID:140749427"; db_xref "GenBank:XP_072938560.1"; gbkey "CDS"; gene "Ask1"; product "mitogen-activated protein kinase kinase kinase 15 isoform X2"; protein_id "XP_072938560.1"; exon_number "2";
NW_027332226.1	Gnomon	CDS	5296064	5296258	.	+	0	gene_id "Ask1"; transcript_id "XM_073082459.1"; db_xref "GeneID:140749427"; db_xref "GenBank:XP_072938560.1"; gbkey "CDS"; gene "Ask1"; product "mitogen-activated protein kinase kinase kinase 15 isoform X2"; protein_id "XP_072938560.1"; exon_number "3";
NW_027332226.1	Gnomon	CDS	5298428	5298597	.	+	0	gene_id "Ask1"; transcript_id "XM_073082459.1"; db_xref "GeneID:140749427"; db_xref "GenBank:XP_072938560.1"; gbkey "CDS"; gene "Ask1"; product "mitogen-activated protein kinase kinase kinase 15 isoform X2"; protein_id "XP_072938560.1"; exon_number "4";
NW_027332226.1	Gnomon	CDS	5299625	5299903	.	+	1	gene_id "Ask1"; transcript_id "XM_073082459.1"; db_xref "GeneID:140749427"; db_xref "GenBank:XP_072938560.1"; gbkey "CDS"; gene "Ask1"; product "mitogen-activated protein kinase kinase kinase 15 isoform X2"; protein_id "XP_072938560.1"; exon_number "5";
NW_027332226.1	Gnomon	CDS	5300243	5300413	.	+	1	gene_id "Ask1"; transcript_id "XM_073082459.1"; db_xref "GeneID:140749427"; db_xref "GenBank:XP_072938560.1"; gbkey "CDS"; gene "Ask1"; product "mitogen-activated protein kinase kinase kinase 15 isoform X2"; protein_id "XP_072938560.1"; exon_number "6";
NW_027332226.1	Gnomon	CDS	5300631	5300743	.	+	1	gene_id "Ask1"; transcript_id "XM_073082459.1"; db_xref "GeneID:140749427"; db_xref "GenBank:XP_072938560.1"; gbkey "CDS"; gene "Ask1"; product "mitogen-activated protein kinase kinase kinase 15 isoform X2"; protein_id "XP_072938560.1"; exon_number "7";
NW_027332226.1	Gnomon	CDS	5301119	5301320	.	+	2	gene_id "Ask1"; transcript_id "XM_073082459.1"; db_xref "GeneID:140749427"; db_xref "GenBank:XP_072938560.1"; gbkey "CDS"; gene "Ask1"; product "mitogen-activated protein kinase kinase kinase 15 isoform X2"; protein_id "XP_072938560.1"; exon_number "8";
NW_027332226.1	Gnomon	CDS	5301638	5301749	.	+	1	gene_id "Ask1"; transcript_id "XM_073082459.1"; db_xref "GeneID:140749427"; db_xref "GenBank:XP_072938560.1"; gbkey "CDS"; gene "Ask1"; product "mitogen-activated protein kinase kinase kinase 15 isoform X2"; protein_id "XP_072938560.1"; exon_number "9";
NW_027332226.1	Gnomon	CDS	5302224	5302393	.	+	0	gene_id "Ask1"; transcript_id "XM_073082459.1"; db_xref "GeneID:140749427"; db_xref "GenBank:XP_072938560.1"; gbkey "CDS"; gene "Ask1"; product "mitogen-activated protein kinase kinase kinase 15 isoform X2"; protein_id "XP_072938560.1"; exon_number "10";
NW_027332226.1	Gnomon	CDS	5302574	5302754	.	+	1	gene_id "Ask1"; transcript_id "XM_073082459.1"; db_xref "GeneID:140749427"; db_xref "GenBank:XP_072938560.1"; gbkey "CDS"; gene "Ask1"; product "mitogen-activated protein kinase kinase kinase 15 isoform X2"; protein_id "XP_072938560.1"; exon_number "11";
NW_027332226.1	Gnomon	CDS	5303237	5303437	.	+	0	gene_id "Ask1"; transcript_id "XM_073082459.1"; db_xref "GeneID:140749427"; db_xref "GenBank:XP_072938560.1"; gbkey "CDS"; gene "Ask1"; product "mitogen-activated protein kinase kinase kinase 15 isoform X2"; protein_id "XP_072938560.1"; exon_number "12";
NW_027332226.1	Gnomon	CDS	5303839	5303989	.	+	0	gene_id "Ask1"; transcript_id "XM_073082459.1"; db_xref "GeneID:140749427"; db_xref "GenBank:XP_072938560.1"; gbkey "CDS"; gene "Ask1"; product "mitogen-activated protein kinase kinase kinase 15 isoform X2"; protein_id "XP_072938560.1"; exon_number "13";
NW_027332226.1	Gnomon	CDS	5304349	5304563	.	+	2	gene_id "Ask1"; transcript_id "XM_073082459.1"; db_xref "GeneID:140749427"; db_xref "GenBank:XP_072938560.1"; gbkey "CDS"; gene "Ask1"; product "mitogen-activated protein kinase kinase kinase 15 isoform X2"; protein_id "XP_072938560.1"; exon_number "14";
NW_027332226.1	Gnomon	CDS	5305236	5305331	.	+	0	gene_id "Ask1"; transcript_id "XM_073082459.1"; db_xref "GeneID:140749427"; db_xref "GenBank:XP_072938560.1"; gbkey "CDS"; gene "Ask1"; product "mitogen-activated protein kinase kinase kinase 15 isoform X2"; protein_id "XP_072938560.1"; exon_number "15";
NW_027332226.1	Gnomon	CDS	5305485	5305624	.	+	0	gene_id "Ask1"; transcript_id "XM_073082459.1"; db_xref "GeneID:140749427"; db_xref "GenBank:XP_072938560.1"; gbkey "CDS"; gene "Ask1"; product "mitogen-activated protein kinase kinase kinase 15 isoform X2"; protein_id "XP_072938560.1"; exon_number "16";
NW_027332226.1	Gnomon	CDS	5306281	5306430	.	+	1	gene_id "Ask1"; transcript_id "XM_073082459.1"; db_xref "GeneID:140749427"; db_xref "GenBank:XP_072938560.1"; gbkey "CDS"; gene "Ask1"; product "mitogen-activated protein kinase kinase kinase 15 isoform X2"; protein_id "XP_072938560.1"; exon_number "17";
NW_027332226.1	Gnomon	CDS	5308201	5308294	.	+	1	gene_id "Ask1"; transcript_id "XM_073082459.1"; db_xref "GeneID:140749427"; db_xref "GenBank:XP_072938560.1"; gbkey "CDS"; gene "Ask1"; product "mitogen-activated protein kinase kinase kinase 15 isoform X2"; protein_id "XP_072938560.1"; exon_number "18";
NW_027332226.1	Gnomon	CDS	5308662	5308844	.	+	0	gene_id "Ask1"; transcript_id "XM_073082459.1"; db_xref "GeneID:140749427"; db_xref "GenBank:XP_072938560.1"; gbkey "CDS"; gene "Ask1"; product "mitogen-activated protein kinase kinase kinase 15 isoform X2"; protein_id "XP_072938560.1"; exon_number "19";
NW_027332226.1	Gnomon	CDS	5309405	5309669	.	+	0	gene_id "Ask1"; transcript_id "XM_073082459.1"; db_xref "GeneID:140749427"; db_xref "GenBank:XP_072938560.1"; gbkey "CDS"; gene "Ask1"; product "mitogen-activated protein kinase kinase kinase 15 isoform X2"; protein_id "XP_072938560.1"; exon_number "20";
NW_027332226.1	Gnomon	CDS	5310187	5310328	.	+	2	gene_id "Ask1"; transcript_id "XM_073082459.1"; db_xref "GeneID:140749427"; db_xref "GenBank:XP_072938560.1"; gbkey "CDS"; gene "Ask1"; product "mitogen-activated protein kinase kinase kinase 15 isoform X2"; protein_id "XP_072938560.1"; exon_number "21";
NW_027332226.1	Gnomon	CDS	5310835	5310951	.	+	1	gene_id "Ask1"; transcript_id "XM_073082459.1"; db_xref "GeneID:140749427"; db_xref "GenBank:XP_072938560.1"; gbkey "CDS"; gene "Ask1"; product "mitogen-activated protein kinase kinase kinase 15 isoform X2"; protein_id "XP_072938560.1"; exon_number "22";
NW_027332226.1	Gnomon	CDS	5311311	5311487	.	+	1	gene_id "Ask1"; transcript_id "XM_073082459.1"; db_xref "GeneID:140749427"; db_xref "GenBank:XP_072938560.1"; gbkey "CDS"; gene "Ask1"; product "mitogen-activated protein kinase kinase kinase 15 isoform X2"; protein_id "XP_072938560.1"; exon_number "23";
NW_027332226.1	Gnomon	CDS	5311870	5312092	.	+	1	gene_id "Ask1"; transcript_id "XM_073082459.1"; db_xref "GeneID:140749427"; db_xref "GenBank:XP_072938560.1"; gbkey "CDS"; gene "Ask1"; product "mitogen-activated protein kinase kinase kinase 15 isoform X2"; protein_id "XP_072938560.1"; exon_number "24";
NW_027332226.1	Gnomon	start_codon	5292977	5292979	.	+	0	gene_id "Ask1"; transcript_id "XM_073082459.1"; db_xref "GeneID:140749427"; db_xref "GenBank:XP_072938560.1"; gbkey "CDS"; gene "Ask1"; product "mitogen-activated protein kinase kinase kinase 15 isoform X2"; protein_id "XP_072938560.1"; exon_number "1";
NW_027332226.1	Gnomon	stop_codon	5312093	5312095	.	+	0	gene_id "Ask1"; transcript_id "XM_073082459.1"; db_xref "GeneID:140749427"; db_xref "GenBank:XP_072938560.1"; gbkey "CDS"; gene "Ask1"; product "mitogen-activated protein kinase kinase kinase 15 isoform X2"; protein_id "XP_072938560.1"; exon_number "24";
NW_027332226.1	Gnomon	gene	5419766	5420216	.	-	.	gene_id "LOC140749520"; transcript_id ""; db_xref "GeneID:140749520"; description "uncharacterized LOC140749520"; gbkey "Gene"; gene "LOC140749520"; gene_biotype "protein_coding";
NW_027332226.1	Gnomon	transcript	5419766	5420216	.	-	.	gene_id "LOC140749520"; transcript_id "XM_073082600.1"; db_xref "GeneID:140749520"; db_xref "GenBank:XM_073082600.1"; experiment "COORDINATES: polyA evidence [ECO:0006239]"; gbkey "mRNA"; gene "LOC140749520"; model_evidence "Supporting evidence includes similarity to: 1 Protein"; product "uncharacterized protein"; transcript_biotype "mRNA";
NW_027332226.1	Gnomon	exon	5419766	5420216	.	-	.	gene_id "LOC140749520"; transcript_id "XM_073082600.1"; db_xref "GeneID:140749520"; db_xref "GenBank:XM_073082600.1"; experiment "COORDINATES: polyA evidence [ECO:0006239]"; gene "LOC140749520"; model_evidence "Supporting evidence includes similarity to: 1 Protein"; product "uncharacterized protein"; transcript_biotype "mRNA"; exon_number "1";
NW_027332226.1	Gnomon	CDS	5419814	5420080	.	-	0	gene_id "LOC140749520"; transcript_id "XM_073082600.1"; db_xref "GeneID:140749520"; db_xref "GenBank:XP_072938701.1"; gbkey "CDS"; gene "LOC140749520"; product "uncharacterized protein"; protein_id "XP_072938701.1"; exon_number "1";
NW_027332226.1	Gnomon	start_codon	5420078	5420080	.	-	0	gene_id "LOC140749520"; transcript_id "XM_073082600.1"; db_xref "GeneID:140749520"; db_xref "GenBank:XP_072938701.1"; gbkey "CDS"; gene "LOC140749520"; product "uncharacterized protein"; protein_id "XP_072938701.1"; exon_number "1";
NW_027332226.1	Gnomon	stop_codon	5419811	5419813	.	-	0	gene_id "LOC140749520"; transcript_id "XM_073082600.1"; db_xref "GeneID:140749520"; db_xref "GenBank:XP_072938701.1"; gbkey "CDS"; gene "LOC140749520"; product "uncharacterized protein"; protein_id "XP_072938701.1"; exon_number "1";
NW_027332226.1	Gnomon	gene	5420076	5488879	.	-	.	gene_id "heca"; transcript_id ""; db_xref "GeneID:140749519"; description "hdc homolog, cell cycle regulator"; gbkey "Gene"; gene "heca"; gene_biotype "protein_coding";
NW_027332226.1	Gnomon	transcript	5420076	5488879	.	-	.	gene_id "heca"; transcript_id "XM_073082599.1"; db_xref "GeneID:140749519"; db_xref "GenBank:XM_073082599.1"; gbkey "mRNA"; gene "heca"; model_evidence "Supporting evidence includes similarity to: 7 Proteins"; product "hdc homolog, cell cycle regulator"; transcript_biotype "mRNA";
NW_027332226.1	Gnomon	exon	5488151	5488879	.	-	.	gene_id "heca"; transcript_id "XM_073082599.1"; db_xref "GeneID:140749519"; db_xref "GenBank:XM_073082599.1"; gene "heca"; model_evidence "Supporting evidence includes similarity to: 7 Proteins"; product "hdc homolog, cell cycle regulator"; transcript_biotype "mRNA"; exon_number "1";
NW_027332226.1	Gnomon	exon	5458923	5459019	.	-	.	gene_id "heca"; transcript_id "XM_073082599.1"; db_xref "GeneID:140749519"; db_xref "GenBank:XM_073082599.1"; gene "heca"; model_evidence "Supporting evidence includes similarity to: 7 Proteins"; product "hdc homolog, cell cycle regulator"; transcript_biotype "mRNA"; exon_number "2";
NW_027332226.1	Gnomon	exon	5421750	5421938	.	-	.	gene_id "heca"; transcript_id "XM_073082599.1"; db_xref "GeneID:140749519"; db_xref "GenBank:XM_073082599.1"; gene "heca"; model_evidence "Supporting evidence includes similarity to: 7 Proteins"; product "hdc homolog, cell cycle regulator"; transcript_biotype "mRNA"; exon_number "3";
NW_027332226.1	Gnomon	exon	5420489	5420677	.	-	.	gene_id "heca"; transcript_id "XM_073082599.1"; db_xref "GeneID:140749519"; db_xref "GenBank:XM_073082599.1"; gene "heca"; model_evidence "Supporting evidence includes similarity to: 7 Proteins"; product "hdc homolog, cell cycle regulator"; transcript_biotype "mRNA"; exon_number "4";
NW_027332226.1	Gnomon	exon	5420076	5420365	.	-	.	gene_id "heca"; transcript_id "XM_073082599.1"; db_xref "GeneID:140749519"; db_xref "GenBank:XM_073082599.1"; gene "heca"; model_evidence "Supporting evidence includes similarity to: 7 Proteins"; product "hdc homolog, cell cycle regulator"; transcript_biotype "mRNA"; exon_number "5";
NW_027332226.1	Gnomon	CDS	5488151	5488740	.	-	0	gene_id "heca"; transcript_id "XM_073082599.1"; db_xref "GeneID:140749519"; db_xref "GenBank:XP_072938700.1"; gbkey "CDS"; gene "heca"; product "headcase protein"; protein_id "XP_072938700.1"; exon_number "1";
NW_027332226.1	Gnomon	CDS	5458923	5459019	.	-	1	gene_id "heca"; transcript_id "XM_073082599.1"; db_xref "GeneID:140749519"; db_xref "GenBank:XP_072938700.1"; gbkey "CDS"; gene "heca"; product "headcase protein"; protein_id "XP_072938700.1"; exon_number "2";
NW_027332226.1	Gnomon	CDS	5421750	5421938	.	-	0	gene_id "heca"; transcript_id "XM_073082599.1"; db_xref "GeneID:140749519"; db_xref "GenBank:XP_072938700.1"; gbkey "CDS"; gene "heca"; product "headcase protein"; protein_id "XP_072938700.1"; exon_number "3";
NW_027332226.1	Gnomon	CDS	5420489	5420677	.	-	0	gene_id "heca"; transcript_id "XM_073082599.1"; db_xref "GeneID:140749519"; db_xref "GenBank:XP_072938700.1"; gbkey "CDS"; gene "heca"; product "headcase protein"; protein_id "XP_072938700.1"; exon_number "4";
NW_027332226.1	Gnomon	CDS	5420198	5420365	.	-	0	gene_id "heca"; transcript_id "XM_073082599.1"; db_xref "GeneID:140749519"; db_xref "GenBank:XP_072938700.1"; gbkey "CDS"; gene "heca"; product "headcase protein"; protein_id "XP_072938700.1"; exon_number "5";
NW_027332226.1	Gnomon	start_codon	5488738	5488740	.	-	0	gene_id "heca"; transcript_id "XM_073082599.1"; db_xref "GeneID:140749519"; db_xref "GenBank:XP_072938700.1"; gbkey "CDS"; gene "heca"; product "headcase protein"; protein_id "XP_072938700.1"; exon_number "1";
NW_027332226.1	Gnomon	stop_codon	5420195	5420197	.	-	0	gene_id "heca"; transcript_id "XM_073082599.1"; db_xref "GeneID:140749519"; db_xref "GenBank:XP_072938700.1"; gbkey "CDS"; gene "heca"; product "headcase protein"; protein_id "XP_072938700.1"; exon_number "5";
NW_027332226.1	Gnomon	gene	5558339	5565775	.	+	.	gene_id "LOC140749458"; transcript_id ""; db_xref "GeneID:140749458"; description "phenoloxidase-activating enzyme 1-like"; gbkey "Gene"; gene "LOC140749458"; gene_biotype "protein_coding";
NW_027332226.1	Gnomon	transcript	5558339	5565775	.	+	.	gene_id "LOC140749458"; transcript_id "XM_073082496.1"; db_xref "GeneID:140749458"; db_xref "GenBank:XM_073082496.1"; experiment "COORDINATES: polyA evidence [ECO:0006239]"; gbkey "mRNA"; gene "LOC140749458"; model_evidence "Supporting evidence includes similarity to: 30 Proteins"; product "phenoloxidase-activating enzyme 1-like"; transcript_biotype "mRNA";
NW_027332226.1	Gnomon	exon	5558339	5558524	.	+	.	gene_id "LOC140749458"; transcript_id "XM_073082496.1"; db_xref "GeneID:140749458"; db_xref "GenBank:XM_073082496.1"; experiment "COORDINATES: polyA evidence [ECO:0006239]"; gene "LOC140749458"; model_evidence "Supporting evidence includes similarity to: 30 Proteins"; product "phenoloxidase-activating enzyme 1-like"; transcript_biotype "mRNA"; exon_number "1";
NW_027332226.1	Gnomon	exon	5559899	5560098	.	+	.	gene_id "LOC140749458"; transcript_id "XM_073082496.1"; db_xref "GeneID:140749458"; db_xref "GenBank:XM_073082496.1"; experiment "COORDINATES: polyA evidence [ECO:0006239]"; gene "LOC140749458"; model_evidence "Supporting evidence includes similarity to: 30 Proteins"; product "phenoloxidase-activating enzyme 1-like"; transcript_biotype "mRNA"; exon_number "2";
NW_027332226.1	Gnomon	exon	5560402	5560585	.	+	.	gene_id "LOC140749458"; transcript_id "XM_073082496.1"; db_xref "GeneID:140749458"; db_xref "GenBank:XM_073082496.1"; experiment "COORDINATES: polyA evidence [ECO:0006239]"; gene "LOC140749458"; model_evidence "Supporting evidence includes similarity to: 30 Proteins"; product "phenoloxidase-activating enzyme 1-like"; transcript_biotype "mRNA"; exon_number "3";
NW_027332226.1	Gnomon	exon	5561239	5561350	.	+	.	gene_id "LOC140749458"; transcript_id "XM_073082496.1"; db_xref "GeneID:140749458"; db_xref "GenBank:XM_073082496.1"; experiment "COORDINATES: polyA evidence [ECO:0006239]"; gene "LOC140749458"; model_evidence "Supporting evidence includes similarity to: 30 Proteins"; product "phenoloxidase-activating enzyme 1-like"; transcript_biotype "mRNA"; exon_number "4";
NW_027332226.1	Gnomon	exon	5563202	5563389	.	+	.	gene_id "LOC140749458"; transcript_id "XM_073082496.1"; db_xref "GeneID:140749458"; db_xref "GenBank:XM_073082496.1"; experiment "COORDINATES: polyA evidence [ECO:0006239]"; gene "LOC140749458"; model_evidence "Supporting evidence includes similarity to: 30 Proteins"; product "phenoloxidase-activating enzyme 1-like"; transcript_biotype "mRNA"; exon_number "5";
NW_027332226.1	Gnomon	exon	5564850	5564939	.	+	.	gene_id "LOC140749458"; transcript_id "XM_073082496.1"; db_xref "GeneID:140749458"; db_xref "GenBank:XM_073082496.1"; experiment "COORDINATES: polyA evidence [ECO:0006239]"; gene "LOC140749458"; model_evidence "Supporting evidence includes similarity to: 30 Proteins"; product "phenoloxidase-activating enzyme 1-like"; transcript_biotype "mRNA"; exon_number "6";
NW_027332226.1	Gnomon	exon	5565314	5565775	.	+	.	gene_id "LOC140749458"; transcript_id "XM_073082496.1"; db_xref "GeneID:140749458"; db_xref "GenBank:XM_073082496.1"; experiment "COORDINATES: polyA evidence [ECO:0006239]"; gene "LOC140749458"; model_evidence "Supporting evidence includes similarity to: 30 Proteins"; product "phenoloxidase-activating enzyme 1-like"; transcript_biotype "mRNA"; exon_number "7";
NW_027332226.1	Gnomon	CDS	5558476	5558524	.	+	0	gene_id "LOC140749458"; transcript_id "XM_073082496.1"; db_xref "GeneID:140749458"; db_xref "GenBank:XP_072938597.1"; gbkey "CDS"; gene "LOC140749458"; product "phenoloxidase-activating enzyme 1-like"; protein_id "XP_072938597.1"; exon_number "1";
NW_027332226.1	Gnomon	CDS	5559899	5560098	.	+	2	gene_id "LOC140749458"; transcript_id "XM_073082496.1"; db_xref "GeneID:140749458"; db_xref "GenBank:XP_072938597.1"; gbkey "CDS"; gene "LOC140749458"; product "phenoloxidase-activating enzyme 1-like"; protein_id "XP_072938597.1"; exon_number "2";
NW_027332226.1	Gnomon	CDS	5560402	5560585	.	+	0	gene_id "LOC140749458"; transcript_id "XM_073082496.1"; db_xref "GeneID:140749458"; db_xref "GenBank:XP_072938597.1"; gbkey "CDS"; gene "LOC140749458"; product "phenoloxidase-activating enzyme 1-like"; protein_id "XP_072938597.1"; exon_number "3";
NW_027332226.1	Gnomon	CDS	5561239	5561350	.	+	2	gene_id "LOC140749458"; transcript_id "XM_073082496.1"; db_xref "GeneID:140749458"; db_xref "GenBank:XP_072938597.1"; gbkey "CDS"; gene "LOC140749458"; product "phenoloxidase-activating enzyme 1-like"; protein_id "XP_072938597.1"; exon_number "4";
NW_027332226.1	Gnomon	CDS	5563202	5563389	.	+	1	gene_id "LOC140749458"; transcript_id "XM_073082496.1"; db_xref "GeneID:140749458"; db_xref "GenBank:XP_072938597.1"; gbkey "CDS"; gene "LOC140749458"; product "phenoloxidase-activating enzyme 1-like"; protein_id "XP_072938597.1"; exon_number "5";
NW_027332226.1	Gnomon	CDS	5564850	5564939	.	+	2	gene_id "LOC140749458"; transcript_id "XM_073082496.1"; db_xref "GeneID:140749458"; db_xref "GenBank:XP_072938597.1"; gbkey "CDS"; gene "LOC140749458"; product "phenoloxidase-activating enzyme 1-like"; protein_id "XP_072938597.1"; exon_number "6";
NW_027332226.1	Gnomon	CDS	5565314	5565621	.	+	2	gene_id "LOC140749458"; transcript_id "XM_073082496.1"; db_xref "GeneID:140749458"; db_xref "GenBank:XP_072938597.1"; gbkey "CDS"; gene "LOC140749458"; product "phenoloxidase-activating enzyme 1-like"; protein_id "XP_072938597.1"; exon_number "7";
NW_027332226.1	Gnomon	start_codon	5558476	5558478	.	+	0	gene_id "LOC140749458"; transcript_id "XM_073082496.1"; db_xref "GeneID:140749458"; db_xref "GenBank:XP_072938597.1"; gbkey "CDS"; gene "LOC140749458"; product "phenoloxidase-activating enzyme 1-like"; protein_id "XP_072938597.1"; exon_number "1";
NW_027332226.1	Gnomon	stop_codon	5565622	5565624	.	+	0	gene_id "LOC140749458"; transcript_id "XM_073082496.1"; db_xref "GeneID:140749458"; db_xref "GenBank:XP_072938597.1"; gbkey "CDS"; gene "LOC140749458"; product "phenoloxidase-activating enzyme 1-like"; protein_id "XP_072938597.1"; exon_number "7";
NW_027332226.1	Gnomon	gene	5566735	5571230	.	+	.	gene_id "LOC140749459"; transcript_id ""; db_xref "GeneID:140749459"; description "uncharacterized LOC140749459"; gbkey "Gene"; gene "LOC140749459"; gene_biotype "protein_coding";
NW_027332226.1	Gnomon	transcript	5566735	5571230	.	+	.	gene_id "LOC140749459"; transcript_id "XM_073082497.1"; db_xref "GeneID:140749459"; db_xref "GenBank:XM_073082497.1"; gbkey "mRNA"; gene "LOC140749459"; model_evidence "Supporting evidence includes similarity to: 3 Proteins"; product "uncharacterized protein"; transcript_biotype "mRNA";
NW_027332226.1	Gnomon	exon	5566735	5568357	.	+	.	gene_id "LOC140749459"; transcript_id "XM_073082497.1"; db_xref "GeneID:140749459"; db_xref "GenBank:XM_073082497.1"; gene "LOC140749459"; model_evidence "Supporting evidence includes similarity to: 3 Proteins"; product "uncharacterized protein"; transcript_biotype "mRNA"; exon_number "1";
NW_027332226.1	Gnomon	exon	5569532	5569708	.	+	.	gene_id "LOC140749459"; transcript_id "XM_073082497.1"; db_xref "GeneID:140749459"; db_xref "GenBank:XM_073082497.1"; gene "LOC140749459"; model_evidence "Supporting evidence includes similarity to: 3 Proteins"; product "uncharacterized protein"; transcript_biotype "mRNA"; exon_number "2";
NW_027332226.1	Gnomon	exon	5570352	5570501	.	+	.	gene_id "LOC140749459"; transcript_id "XM_073082497.1"; db_xref "GeneID:140749459"; db_xref "GenBank:XM_073082497.1"; gene "LOC140749459"; model_evidence "Supporting evidence includes similarity to: 3 Proteins"; product "uncharacterized protein"; transcript_biotype "mRNA"; exon_number "3";
NW_027332226.1	Gnomon	exon	5571011	5571230	.	+	.	gene_id "LOC140749459"; transcript_id "XM_073082497.1"; db_xref "GeneID:140749459"; db_xref "GenBank:XM_073082497.1"; gene "LOC140749459"; model_evidence "Supporting evidence includes similarity to: 3 Proteins"; product "uncharacterized protein"; transcript_biotype "mRNA"; exon_number "4";
NW_027332226.1	Gnomon	CDS	5568298	5568357	.	+	0	gene_id "LOC140749459"; transcript_id "XM_073082497.1"; db_xref "GeneID:140749459"; db_xref "GenBank:XP_072938598.1"; gbkey "CDS"; gene "LOC140749459"; product "uncharacterized protein"; protein_id "XP_072938598.1"; exon_number "1";
NW_027332226.1	Gnomon	CDS	5569532	5569708	.	+	0	gene_id "LOC140749459"; transcript_id "XM_073082497.1"; db_xref "GeneID:140749459"; db_xref "GenBank:XP_072938598.1"; gbkey "CDS"; gene "LOC140749459"; product "uncharacterized protein"; protein_id "XP_072938598.1"; exon_number "2";
NW_027332226.1	Gnomon	CDS	5570352	5570501	.	+	0	gene_id "LOC140749459"; transcript_id "XM_073082497.1"; db_xref "GeneID:140749459"; db_xref "GenBank:XP_072938598.1"; gbkey "CDS"; gene "LOC140749459"; product "uncharacterized protein"; protein_id "XP_072938598.1"; exon_number "3";
NW_027332226.1	Gnomon	CDS	5571011	5571178	.	+	0	gene_id "LOC140749459"; transcript_id "XM_073082497.1"; db_xref "GeneID:140749459"; db_xref "GenBank:XP_072938598.1"; gbkey "CDS"; gene "LOC140749459"; product "uncharacterized protein"; protein_id "XP_072938598.1"; exon_number "4";
NW_027332226.1	Gnomon	start_codon	5568298	5568300	.	+	0	gene_id "LOC140749459"; transcript_id "XM_073082497.1"; db_xref "GeneID:140749459"; db_xref "GenBank:XP_072938598.1"; gbkey "CDS"; gene "LOC140749459"; product "uncharacterized protein"; protein_id "XP_072938598.1"; exon_number "1";
NW_027332226.1	Gnomon	stop_codon	5571179	5571181	.	+	0	gene_id "LOC140749459"; transcript_id "XM_073082497.1"; db_xref "GeneID:140749459"; db_xref "GenBank:XP_072938598.1"; gbkey "CDS"; gene "LOC140749459"; product "uncharacterized protein"; protein_id "XP_072938598.1"; exon_number "4";
NW_027332226.1	Gnomon	gene	5733726	5737373	.	+	.	gene_id "LOC140749723"; transcript_id ""; db_xref "GeneID:140749723"; description "odorant receptor 4-like"; gbkey "Gene"; gene "LOC140749723"; gene_biotype "protein_coding";
NW_027332226.1	Gnomon	transcript	5733726	5737373	.	+	.	gene_id "LOC140749723"; transcript_id "XM_073082867.1"; db_xref "GeneID:140749723"; db_xref "GenBank:XM_073082867.1"; gbkey "mRNA"; gene "LOC140749723"; model_evidence "Supporting evidence includes similarity to: 45 Proteins"; product "odorant receptor 4-like"; transcript_biotype "mRNA";
NW_027332226.1	Gnomon	exon	5733726	5734534	.	+	.	gene_id "LOC140749723"; transcript_id "XM_073082867.1"; db_xref "GeneID:140749723"; db_xref "GenBank:XM_073082867.1"; gene "LOC140749723"; model_evidence "Supporting evidence includes similarity to: 45 Proteins"; product "odorant receptor 4-like"; transcript_biotype "mRNA"; exon_number "1";
NW_027332226.1	Gnomon	exon	5734876	5734972	.	+	.	gene_id "LOC140749723"; transcript_id "XM_073082867.1"; db_xref "GeneID:140749723"; db_xref "GenBank:XM_073082867.1"; gene "LOC140749723"; model_evidence "Supporting evidence includes similarity to: 45 Proteins"; product "odorant receptor 4-like"; transcript_biotype "mRNA"; exon_number "2";
NW_027332226.1	Gnomon	exon	5735465	5735569	.	+	.	gene_id "LOC140749723"; transcript_id "XM_073082867.1"; db_xref "GeneID:140749723"; db_xref "GenBank:XM_073082867.1"; gene "LOC140749723"; model_evidence "Supporting evidence includes similarity to: 45 Proteins"; product "odorant receptor 4-like"; transcript_biotype "mRNA"; exon_number "3";
NW_027332226.1	Gnomon	exon	5736481	5736636	.	+	.	gene_id "LOC140749723"; transcript_id "XM_073082867.1"; db_xref "GeneID:140749723"; db_xref "GenBank:XM_073082867.1"; gene "LOC140749723"; model_evidence "Supporting evidence includes similarity to: 45 Proteins"; product "odorant receptor 4-like"; transcript_biotype "mRNA"; exon_number "4";
NW_027332226.1	Gnomon	exon	5737235	5737373	.	+	.	gene_id "LOC140749723"; transcript_id "XM_073082867.1"; db_xref "GeneID:140749723"; db_xref "GenBank:XM_073082867.1"; gene "LOC140749723"; model_evidence "Supporting evidence includes similarity to: 45 Proteins"; product "odorant receptor 4-like"; transcript_biotype "mRNA"; exon_number "5";
NW_027332226.1	Gnomon	CDS	5733726	5734534	.	+	0	gene_id "LOC140749723"; transcript_id "XM_073082867.1"; db_xref "GeneID:140749723"; db_xref "GenBank:XP_072938968.1"; gbkey "CDS"; gene "LOC140749723"; product "odorant receptor 4-like"; protein_id "XP_072938968.1"; exon_number "1";
NW_027332226.1	Gnomon	CDS	5734876	5734972	.	+	1	gene_id "LOC140749723"; transcript_id "XM_073082867.1"; db_xref "GeneID:140749723"; db_xref "GenBank:XP_072938968.1"; gbkey "CDS"; gene "LOC140749723"; product "odorant receptor 4-like"; protein_id "XP_072938968.1"; exon_number "2";
NW_027332226.1	Gnomon	CDS	5735465	5735569	.	+	0	gene_id "LOC140749723"; transcript_id "XM_073082867.1"; db_xref "GeneID:140749723"; db_xref "GenBank:XP_072938968.1"; gbkey "CDS"; gene "LOC140749723"; product "odorant receptor 4-like"; protein_id "XP_072938968.1"; exon_number "3";
NW_027332226.1	Gnomon	CDS	5736481	5736636	.	+	0	gene_id "LOC140749723"; transcript_id "XM_073082867.1"; db_xref "GeneID:140749723"; db_xref "GenBank:XP_072938968.1"; gbkey "CDS"; gene "LOC140749723"; product "odorant receptor 4-like"; protein_id "XP_072938968.1"; exon_number "4";
NW_027332226.1	Gnomon	CDS	5737235	5737285	.	+	0	gene_id "LOC140749723"; transcript_id "XM_073082867.1"; db_xref "GeneID:140749723"; db_xref "GenBank:XP_072938968.1"; gbkey "CDS"; gene "LOC140749723"; product "odorant receptor 4-like"; protein_id "XP_072938968.1"; exon_number "5";
NW_027332226.1	Gnomon	start_codon	5733726	5733728	.	+	0	gene_id "LOC140749723"; transcript_id "XM_073082867.1"; db_xref "GeneID:140749723"; db_xref "GenBank:XP_072938968.1"; gbkey "CDS"; gene "LOC140749723"; product "odorant receptor 4-like"; protein_id "XP_072938968.1"; exon_number "1";
NW_027332226.1	Gnomon	stop_codon	5737286	5737288	.	+	0	gene_id "LOC140749723"; transcript_id "XM_073082867.1"; db_xref "GeneID:140749723"; db_xref "GenBank:XP_072938968.1"; gbkey "CDS"; gene "LOC140749723"; product "odorant receptor 4-like"; protein_id "XP_072938968.1"; exon_number "5";
NW_027332226.1	Gnomon	gene	5794766	5856859	.	-	.	gene_id "LOC140749719"; transcript_id ""; db_xref "GeneID:140749719"; description "uncharacterized LOC140749719"; gbkey "Gene"; gene "LOC140749719"; gene_biotype "protein_coding";
NW_027332226.1	Gnomon	transcript	5794766	5856859	.	-	.	gene_id "LOC140749719"; transcript_id "XM_073082862.1"; db_xref "GeneID:140749719"; db_xref "GenBank:XM_073082862.1"; experiment "COORDINATES: polyA evidence [ECO:0006239]"; gbkey "mRNA"; gene "LOC140749719"; model_evidence "Supporting evidence includes similarity to: 6 Proteins"; product "uncharacterized protein, transcript variant X1"; transcript_biotype "mRNA";
NW_027332226.1	Gnomon	exon	5856702	5856859	.	-	.	gene_id "LOC140749719"; transcript_id "XM_073082862.1"; db_xref "GeneID:140749719"; db_xref "GenBank:XM_073082862.1"; experiment "COORDINATES: polyA evidence [ECO:0006239]"; gene "LOC140749719"; model_evidence "Supporting evidence includes similarity to: 6 Proteins"; product "uncharacterized protein, transcript variant X1"; transcript_biotype "mRNA"; exon_number "1";
NW_027332226.1	Gnomon	exon	5856478	5856603	.	-	.	gene_id "LOC140749719"; transcript_id "XM_073082862.1"; db_xref "GeneID:140749719"; db_xref "GenBank:XM_073082862.1"; experiment "COORDINATES: polyA evidence [ECO:0006239]"; gene "LOC140749719"; model_evidence "Supporting evidence includes similarity to: 6 Proteins"; product "uncharacterized protein, transcript variant X1"; transcript_biotype "mRNA"; exon_number "2";
NW_027332226.1	Gnomon	exon	5825253	5825406	.	-	.	gene_id "LOC140749719"; transcript_id "XM_073082862.1"; db_xref "GeneID:140749719"; db_xref "GenBank:XM_073082862.1"; experiment "COORDINATES: polyA evidence [ECO:0006239]"; gene "LOC140749719"; model_evidence "Supporting evidence includes similarity to: 6 Proteins"; product "uncharacterized protein, transcript variant X1"; transcript_biotype "mRNA"; exon_number "3";
NW_027332226.1	Gnomon	exon	5810296	5810397	.	-	.	gene_id "LOC140749719"; transcript_id "XM_073082862.1"; db_xref "GeneID:140749719"; db_xref "GenBank:XM_073082862.1"; experiment "COORDINATES: polyA evidence [ECO:0006239]"; gene "LOC140749719"; model_evidence "Supporting evidence includes similarity to: 6 Proteins"; product "uncharacterized protein, transcript variant X1"; transcript_biotype "mRNA"; exon_number "4";
NW_027332226.1	Gnomon	exon	5794766	5795476	.	-	.	gene_id "LOC140749719"; transcript_id "XM_073082862.1"; db_xref "GeneID:140749719"; db_xref "GenBank:XM_073082862.1"; experiment "COORDINATES: polyA evidence [ECO:0006239]"; gene "LOC140749719"; model_evidence "Supporting evidence includes similarity to: 6 Proteins"; product "uncharacterized protein, transcript variant X1"; transcript_biotype "mRNA"; exon_number "5";
NW_027332226.1	Gnomon	CDS	5856478	5856495	.	-	0	gene_id "LOC140749719"; transcript_id "XM_073082862.1"; db_xref "GeneID:140749719"; db_xref "GenBank:XP_072938963.1"; gbkey "CDS"; gene "LOC140749719"; product "uncharacterized protein"; protein_id "XP_072938963.1"; exon_number "2";
NW_027332226.1	Gnomon	CDS	5825253	5825406	.	-	0	gene_id "LOC140749719"; transcript_id "XM_073082862.1"; db_xref "GeneID:140749719"; db_xref "GenBank:XP_072938963.1"; gbkey "CDS"; gene "LOC140749719"; product "uncharacterized protein"; protein_id "XP_072938963.1"; exon_number "3";
NW_027332226.1	Gnomon	CDS	5810296	5810397	.	-	2	gene_id "LOC140749719"; transcript_id "XM_073082862.1"; db_xref "GeneID:140749719"; db_xref "GenBank:XP_072938963.1"; gbkey "CDS"; gene "LOC140749719"; product "uncharacterized protein"; protein_id "XP_072938963.1"; exon_number "4";
NW_027332226.1	Gnomon	CDS	5795433	5795476	.	-	2	gene_id "LOC140749719"; transcript_id "XM_073082862.1"; db_xref "GeneID:140749719"; db_xref "GenBank:XP_072938963.1"; gbkey "CDS"; gene "LOC140749719"; product "uncharacterized protein"; protein_id "XP_072938963.1"; exon_number "5";
NW_027332226.1	Gnomon	start_codon	5856493	5856495	.	-	0	gene_id "LOC140749719"; transcript_id "XM_073082862.1"; db_xref "GeneID:140749719"; db_xref "GenBank:XP_072938963.1"; gbkey "CDS"; gene "LOC140749719"; product "uncharacterized protein"; protein_id "XP_072938963.1"; exon_number "2";
NW_027332226.1	Gnomon	stop_codon	5795430	5795432	.	-	0	gene_id "LOC140749719"; transcript_id "XM_073082862.1"; db_xref "GeneID:140749719"; db_xref "GenBank:XP_072938963.1"; gbkey "CDS"; gene "LOC140749719"; product "uncharacterized protein"; protein_id "XP_072938963.1"; exon_number "5";
NW_027332226.1	Gnomon	transcript	5794766	5856804	.	-	.	gene_id "LOC140749719"; transcript_id "XM_073082863.1"; db_xref "GeneID:140749719"; db_xref "GenBank:XM_073082863.1"; experiment "COORDINATES: polyA evidence [ECO:0006239]"; gbkey "mRNA"; gene "LOC140749719"; model_evidence "Supporting evidence includes similarity to: 6 Proteins"; product "uncharacterized protein, transcript variant X2"; transcript_biotype "mRNA";
NW_027332226.1	Gnomon	exon	5856717	5856804	.	-	.	gene_id "LOC140749719"; transcript_id "XM_073082863.1"; db_xref "GeneID:140749719"; db_xref "GenBank:XM_073082863.1"; experiment "COORDINATES: polyA evidence [ECO:0006239]"; gene "LOC140749719"; model_evidence "Supporting evidence includes similarity to: 6 Proteins"; product "uncharacterized protein, transcript variant X2"; transcript_biotype "mRNA"; exon_number "1";
NW_027332226.1	Gnomon	exon	5856478	5856603	.	-	.	gene_id "LOC140749719"; transcript_id "XM_073082863.1"; db_xref "GeneID:140749719"; db_xref "GenBank:XM_073082863.1"; experiment "COORDINATES: polyA evidence [ECO:0006239]"; gene "LOC140749719"; model_evidence "Supporting evidence includes similarity to: 6 Proteins"; product "uncharacterized protein, transcript variant X2"; transcript_biotype "mRNA"; exon_number "2";
NW_027332226.1	Gnomon	exon	5825253	5825406	.	-	.	gene_id "LOC140749719"; transcript_id "XM_073082863.1"; db_xref "GeneID:140749719"; db_xref "GenBank:XM_073082863.1"; experiment "COORDINATES: polyA evidence [ECO:0006239]"; gene "LOC140749719"; model_evidence "Supporting evidence includes similarity to: 6 Proteins"; product "uncharacterized protein, transcript variant X2"; transcript_biotype "mRNA"; exon_number "3";
NW_027332226.1	Gnomon	exon	5810296	5810397	.	-	.	gene_id "LOC140749719"; transcript_id "XM_073082863.1"; db_xref "GeneID:140749719"; db_xref "GenBank:XM_073082863.1"; experiment "COORDINATES: polyA evidence [ECO:0006239]"; gene "LOC140749719"; model_evidence "Supporting evidence includes similarity to: 6 Proteins"; product "uncharacterized protein, transcript variant X2"; transcript_biotype "mRNA"; exon_number "4";
NW_027332226.1	Gnomon	exon	5794766	5795476	.	-	.	gene_id "LOC140749719"; transcript_id "XM_073082863.1"; db_xref "GeneID:140749719"; db_xref "GenBank:XM_073082863.1"; experiment "COORDINATES: polyA evidence [ECO:0006239]"; gene "LOC140749719"; model_evidence "Supporting evidence includes similarity to: 6 Proteins"; product "uncharacterized protein, transcript variant X2"; transcript_biotype "mRNA"; exon_number "5";
NW_027332226.1	Gnomon	CDS	5856478	5856495	.	-	0	gene_id "LOC140749719"; transcript_id "XM_073082863.1"; db_xref "GeneID:140749719"; db_xref "GenBank:XP_072938964.1"; gbkey "CDS"; gene "LOC140749719"; product "uncharacterized protein"; protein_id "XP_072938964.1"; exon_number "2";
NW_027332226.1	Gnomon	CDS	5825253	5825406	.	-	0	gene_id "LOC140749719"; transcript_id "XM_073082863.1"; db_xref "GeneID:140749719"; db_xref "GenBank:XP_072938964.1"; gbkey "CDS"; gene "LOC140749719"; product "uncharacterized protein"; protein_id "XP_072938964.1"; exon_number "3";
NW_027332226.1	Gnomon	CDS	5810296	5810397	.	-	2	gene_id "LOC140749719"; transcript_id "XM_073082863.1"; db_xref "GeneID:140749719"; db_xref "GenBank:XP_072938964.1"; gbkey "CDS"; gene "LOC140749719"; product "uncharacterized protein"; protein_id "XP_072938964.1"; exon_number "4";
NW_027332226.1	Gnomon	CDS	5795433	5795476	.	-	2	gene_id "LOC140749719"; transcript_id "XM_073082863.1"; db_xref "GeneID:140749719"; db_xref "GenBank:XP_072938964.1"; gbkey "CDS"; gene "LOC140749719"; product "uncharacterized protein"; protein_id "XP_072938964.1"; exon_number "5";
NW_027332226.1	Gnomon	start_codon	5856493	5856495	.	-	0	gene_id "LOC140749719"; transcript_id "XM_073082863.1"; db_xref "GeneID:140749719"; db_xref "GenBank:XP_072938964.1"; gbkey "CDS"; gene "LOC140749719"; product "uncharacterized protein"; protein_id "XP_072938964.1"; exon_number "2";
NW_027332226.1	Gnomon	stop_codon	5795430	5795432	.	-	0	gene_id "LOC140749719"; transcript_id "XM_073082863.1"; db_xref "GeneID:140749719"; db_xref "GenBank:XP_072938964.1"; gbkey "CDS"; gene "LOC140749719"; product "uncharacterized protein"; protein_id "XP_072938964.1"; exon_number "5";
NW_027332226.1	Gnomon	gene	5881586	5900249	.	-	.	gene_id "LOC140749574"; transcript_id ""; db_xref "GeneID:140749574"; description "protein argonaute-2-like"; gbkey "Gene"; gene "LOC140749574"; gene_biotype "protein_coding";
NW_027332226.1	Gnomon	transcript	5881586	5900249	.	-	.	gene_id "LOC140749574"; transcript_id "XM_073082678.1"; db_xref "GeneID:140749574"; db_xref "GenBank:XM_073082678.1"; experiment "COORDINATES: polyA evidence [ECO:0006239]"; gbkey "mRNA"; gene "LOC140749574"; model_evidence "Supporting evidence includes similarity to: 7 Proteins"; product "protein argonaute-2-like, transcript variant X4"; transcript_biotype "mRNA";
NW_027332226.1	Gnomon	exon	5899860	5900249	.	-	.	gene_id "LOC140749574"; transcript_id "XM_073082678.1"; db_xref "GeneID:140749574"; db_xref "GenBank:XM_073082678.1"; experiment "COORDINATES: polyA evidence [ECO:0006239]"; gene "LOC140749574"; model_evidence "Supporting evidence includes similarity to: 7 Proteins"; product "protein argonaute-2-like, transcript variant X4"; transcript_biotype "mRNA"; exon_number "1";
NW_027332226.1	Gnomon	exon	5898546	5898567	.	-	.	gene_id "LOC140749574"; transcript_id "XM_073082678.1"; db_xref "GeneID:140749574"; db_xref "GenBank:XM_073082678.1"; experiment "COORDINATES: polyA evidence [ECO:0006239]"; gene "LOC140749574"; model_evidence "Supporting evidence includes similarity to: 7 Proteins"; product "protein argonaute-2-like, transcript variant X4"; transcript_biotype "mRNA"; exon_number "2";
NW_027332226.1	Gnomon	exon	5897498	5898348	.	-	.	gene_id "LOC140749574"; transcript_id "XM_073082678.1"; db_xref "GeneID:140749574"; db_xref "GenBank:XM_073082678.1"; experiment "COORDINATES: polyA evidence [ECO:0006239]"; gene "LOC140749574"; model_evidence "Supporting evidence includes similarity to: 7 Proteins"; product "protein argonaute-2-like, transcript variant X4"; transcript_biotype "mRNA"; exon_number "3";
NW_027332226.1	Gnomon	exon	5897145	5897321	.	-	.	gene_id "LOC140749574"; transcript_id "XM_073082678.1"; db_xref "GeneID:140749574"; db_xref "GenBank:XM_073082678.1"; experiment "COORDINATES: polyA evidence [ECO:0006239]"; gene "LOC140749574"; model_evidence "Supporting evidence includes similarity to: 7 Proteins"; product "protein argonaute-2-like, transcript variant X4"; transcript_biotype "mRNA"; exon_number "4";
NW_027332226.1	Gnomon	exon	5896131	5896219	.	-	.	gene_id "LOC140749574"; transcript_id "XM_073082678.1"; db_xref "GeneID:140749574"; db_xref "GenBank:XM_073082678.1"; experiment "COORDINATES: polyA evidence [ECO:0006239]"; gene "LOC140749574"; model_evidence "Supporting evidence includes similarity to: 7 Proteins"; product "protein argonaute-2-like, transcript variant X4"; transcript_biotype "mRNA"; exon_number "5";
NW_027332226.1	Gnomon	exon	5895594	5895693	.	-	.	gene_id "LOC140749574"; transcript_id "XM_073082678.1"; db_xref "GeneID:140749574"; db_xref "GenBank:XM_073082678.1"; experiment "COORDINATES: polyA evidence [ECO:0006239]"; gene "LOC140749574"; model_evidence "Supporting evidence includes similarity to: 7 Proteins"; product "protein argonaute-2-like, transcript variant X4"; transcript_biotype "mRNA"; exon_number "6";
NW_027332226.1	Gnomon	exon	5894870	5894990	.	-	.	gene_id "LOC140749574"; transcript_id "XM_073082678.1"; db_xref "GeneID:140749574"; db_xref "GenBank:XM_073082678.1"; experiment "COORDINATES: polyA evidence [ECO:0006239]"; gene "LOC140749574"; model_evidence "Supporting evidence includes similarity to: 7 Proteins"; product "protein argonaute-2-like, transcript variant X4"; transcript_biotype "mRNA"; exon_number "7";
NW_027332226.1	Gnomon	exon	5894612	5894751	.	-	.	gene_id "LOC140749574"; transcript_id "XM_073082678.1"; db_xref "GeneID:140749574"; db_xref "GenBank:XM_073082678.1"; experiment "COORDINATES: polyA evidence [ECO:0006239]"; gene "LOC140749574"; model_evidence "Supporting evidence includes similarity to: 7 Proteins"; product "protein argonaute-2-like, transcript variant X4"; transcript_biotype "mRNA"; exon_number "8";
NW_027332226.1	Gnomon	exon	5892943	5893109	.	-	.	gene_id "LOC140749574"; transcript_id "XM_073082678.1"; db_xref "GeneID:140749574"; db_xref "GenBank:XM_073082678.1"; experiment "COORDINATES: polyA evidence [ECO:0006239]"; gene "LOC140749574"; model_evidence "Supporting evidence includes similarity to: 7 Proteins"; product "protein argonaute-2-like, transcript variant X4"; transcript_biotype "mRNA"; exon_number "9";
NW_027332226.1	Gnomon	exon	5892321	5892414	.	-	.	gene_id "LOC140749574"; transcript_id "XM_073082678.1"; db_xref "GeneID:140749574"; db_xref "GenBank:XM_073082678.1"; experiment "COORDINATES: polyA evidence [ECO:0006239]"; gene "LOC140749574"; model_evidence "Supporting evidence includes similarity to: 7 Proteins"; product "protein argonaute-2-like, transcript variant X4"; transcript_biotype "mRNA"; exon_number "10";
NW_027332226.1	Gnomon	exon	5892025	5892129	.	-	.	gene_id "LOC140749574"; transcript_id "XM_073082678.1"; db_xref "GeneID:140749574"; db_xref "GenBank:XM_073082678.1"; experiment "COORDINATES: polyA evidence [ECO:0006239]"; gene "LOC140749574"; model_evidence "Supporting evidence includes similarity to: 7 Proteins"; product "protein argonaute-2-like, transcript variant X4"; transcript_biotype "mRNA"; exon_number "11";
NW_027332226.1	Gnomon	exon	5891309	5891436	.	-	.	gene_id "LOC140749574"; transcript_id "XM_073082678.1"; db_xref "GeneID:140749574"; db_xref "GenBank:XM_073082678.1"; experiment "COORDINATES: polyA evidence [ECO:0006239]"; gene "LOC140749574"; model_evidence "Supporting evidence includes similarity to: 7 Proteins"; product "protein argonaute-2-like, transcript variant X4"; transcript_biotype "mRNA"; exon_number "12";
NW_027332226.1	Gnomon	exon	5890635	5890746	.	-	.	gene_id "LOC140749574"; transcript_id "XM_073082678.1"; db_xref "GeneID:140749574"; db_xref "GenBank:XM_073082678.1"; experiment "COORDINATES: polyA evidence [ECO:0006239]"; gene "LOC140749574"; model_evidence "Supporting evidence includes similarity to: 7 Proteins"; product "protein argonaute-2-like, transcript variant X4"; transcript_biotype "mRNA"; exon_number "13";
NW_027332226.1	Gnomon	exon	5889661	5889828	.	-	.	gene_id "LOC140749574"; transcript_id "XM_073082678.1"; db_xref "GeneID:140749574"; db_xref "GenBank:XM_073082678.1"; experiment "COORDINATES: polyA evidence [ECO:0006239]"; gene "LOC140749574"; model_evidence "Supporting evidence includes similarity to: 7 Proteins"; product "protein argonaute-2-like, transcript variant X4"; transcript_biotype "mRNA"; exon_number "14";
NW_027332226.1	Gnomon	exon	5889456	5889563	.	-	.	gene_id "LOC140749574"; transcript_id "XM_073082678.1"; db_xref "GeneID:140749574"; db_xref "GenBank:XM_073082678.1"; experiment "COORDINATES: polyA evidence [ECO:0006239]"; gene "LOC140749574"; model_evidence "Supporting evidence includes similarity to: 7 Proteins"; product "protein argonaute-2-like, transcript variant X4"; transcript_biotype "mRNA"; exon_number "15";
NW_027332226.1	Gnomon	exon	5888787	5888906	.	-	.	gene_id "LOC140749574"; transcript_id "XM_073082678.1"; db_xref "GeneID:140749574"; db_xref "GenBank:XM_073082678.1"; experiment "COORDINATES: polyA evidence [ECO:0006239]"; gene "LOC140749574"; model_evidence "Supporting evidence includes similarity to: 7 Proteins"; product "protein argonaute-2-like, transcript variant X4"; transcript_biotype "mRNA"; exon_number "16";
NW_027332226.1	Gnomon	exon	5888168	5888257	.	-	.	gene_id "LOC140749574"; transcript_id "XM_073082678.1"; db_xref "GeneID:140749574"; db_xref "GenBank:XM_073082678.1"; experiment "COORDINATES: polyA evidence [ECO:0006239]"; gene "LOC140749574"; model_evidence "Supporting evidence includes similarity to: 7 Proteins"; product "protein argonaute-2-like, transcript variant X4"; transcript_biotype "mRNA"; exon_number "17";
NW_027332226.1	Gnomon	exon	5887492	5887620	.	-	.	gene_id "LOC140749574"; transcript_id "XM_073082678.1"; db_xref "GeneID:140749574"; db_xref "GenBank:XM_073082678.1"; experiment "COORDINATES: polyA evidence [ECO:0006239]"; gene "LOC140749574"; model_evidence "Supporting evidence includes similarity to: 7 Proteins"; product "protein argonaute-2-like, transcript variant X4"; transcript_biotype "mRNA"; exon_number "18";
NW_027332226.1	Gnomon	exon	5886004	5886113	.	-	.	gene_id "LOC140749574"; transcript_id "XM_073082678.1"; db_xref "GeneID:140749574"; db_xref "GenBank:XM_073082678.1"; experiment "COORDINATES: polyA evidence [ECO:0006239]"; gene "LOC140749574"; model_evidence "Supporting evidence includes similarity to: 7 Proteins"; product "protein argonaute-2-like, transcript variant X4"; transcript_biotype "mRNA"; exon_number "19";
NW_027332226.1	Gnomon	exon	5885521	5885611	.	-	.	gene_id "LOC140749574"; transcript_id "XM_073082678.1"; db_xref "GeneID:140749574"; db_xref "GenBank:XM_073082678.1"; experiment "COORDINATES: polyA evidence [ECO:0006239]"; gene "LOC140749574"; model_evidence "Supporting evidence includes similarity to: 7 Proteins"; product "protein argonaute-2-like, transcript variant X4"; transcript_biotype "mRNA"; exon_number "20";
NW_027332226.1	Gnomon	exon	5884610	5884812	.	-	.	gene_id "LOC140749574"; transcript_id "XM_073082678.1"; db_xref "GeneID:140749574"; db_xref "GenBank:XM_073082678.1"; experiment "COORDINATES: polyA evidence [ECO:0006239]"; gene "LOC140749574"; model_evidence "Supporting evidence includes similarity to: 7 Proteins"; product "protein argonaute-2-like, transcript variant X4"; transcript_biotype "mRNA"; exon_number "21";
NW_027332226.1	Gnomon	exon	5881586	5882742	.	-	.	gene_id "LOC140749574"; transcript_id "XM_073082678.1"; db_xref "GeneID:140749574"; db_xref "GenBank:XM_073082678.1"; experiment "COORDINATES: polyA evidence [ECO:0006239]"; gene "LOC140749574"; model_evidence "Supporting evidence includes similarity to: 7 Proteins"; product "protein argonaute-2-like, transcript variant X4"; transcript_biotype "mRNA"; exon_number "22";
NW_027332226.1	Gnomon	CDS	5898546	5898555	.	-	0	gene_id "LOC140749574"; transcript_id "XM_073082678.1"; db_xref "GeneID:140749574"; db_xref "GenBank:XP_072938779.1"; gbkey "CDS"; gene "LOC140749574"; product "protein argonaute-2-like isoform X2"; protein_id "XP_072938779.1"; exon_number "2";
NW_027332226.1	Gnomon	CDS	5897498	5898348	.	-	2	gene_id "LOC140749574"; transcript_id "XM_073082678.1"; db_xref "GeneID:140749574"; db_xref "GenBank:XP_072938779.1"; gbkey "CDS"; gene "LOC140749574"; product "protein argonaute-2-like isoform X2"; protein_id "XP_072938779.1"; exon_number "3";
NW_027332226.1	Gnomon	CDS	5897145	5897321	.	-	0	gene_id "LOC140749574"; transcript_id "XM_073082678.1"; db_xref "GeneID:140749574"; db_xref "GenBank:XP_072938779.1"; gbkey "CDS"; gene "LOC140749574"; product "protein argonaute-2-like isoform X2"; protein_id "XP_072938779.1"; exon_number "4";
NW_027332226.1	Gnomon	CDS	5896131	5896219	.	-	0	gene_id "LOC140749574"; transcript_id "XM_073082678.1"; db_xref "GeneID:140749574"; db_xref "GenBank:XP_072938779.1"; gbkey "CDS"; gene "LOC140749574"; product "protein argonaute-2-like isoform X2"; protein_id "XP_072938779.1"; exon_number "5";
NW_027332226.1	Gnomon	CDS	5895594	5895693	.	-	1	gene_id "LOC140749574"; transcript_id "XM_073082678.1"; db_xref "GeneID:140749574"; db_xref "GenBank:XP_072938779.1"; gbkey "CDS"; gene "LOC140749574"; product "protein argonaute-2-like isoform X2"; protein_id "XP_072938779.1"; exon_number "6";
NW_027332226.1	Gnomon	CDS	5894870	5894990	.	-	0	gene_id "LOC140749574"; transcript_id "XM_073082678.1"; db_xref "GeneID:140749574"; db_xref "GenBank:XP_072938779.1"; gbkey "CDS"; gene "LOC140749574"; product "protein argonaute-2-like isoform X2"; protein_id "XP_072938779.1"; exon_number "7";
NW_027332226.1	Gnomon	CDS	5894612	5894751	.	-	2	gene_id "LOC140749574"; transcript_id "XM_073082678.1"; db_xref "GeneID:140749574"; db_xref "GenBank:XP_072938779.1"; gbkey "CDS"; gene "LOC140749574"; product "protein argonaute-2-like isoform X2"; protein_id "XP_072938779.1"; exon_number "8";
NW_027332226.1	Gnomon	CDS	5892943	5893109	.	-	0	gene_id "LOC140749574"; transcript_id "XM_073082678.1"; db_xref "GeneID:140749574"; db_xref "GenBank:XP_072938779.1"; gbkey "CDS"; gene "LOC140749574"; product "protein argonaute-2-like isoform X2"; protein_id "XP_072938779.1"; exon_number "9";
NW_027332226.1	Gnomon	CDS	5892321	5892414	.	-	1	gene_id "LOC140749574"; transcript_id "XM_073082678.1"; db_xref "GeneID:140749574"; db_xref "GenBank:XP_072938779.1"; gbkey "CDS"; gene "LOC140749574"; product "protein argonaute-2-like isoform X2"; protein_id "XP_072938779.1"; exon_number "10";
NW_027332226.1	Gnomon	CDS	5892025	5892129	.	-	0	gene_id "LOC140749574"; transcript_id "XM_073082678.1"; db_xref "GeneID:140749574"; db_xref "GenBank:XP_072938779.1"; gbkey "CDS"; gene "LOC140749574"; product "protein argonaute-2-like isoform X2"; protein_id "XP_072938779.1"; exon_number "11";
NW_027332226.1	Gnomon	CDS	5891309	5891436	.	-	0	gene_id "LOC140749574"; transcript_id "XM_073082678.1"; db_xref "GeneID:140749574"; db_xref "GenBank:XP_072938779.1"; gbkey "CDS"; gene "LOC140749574"; product "protein argonaute-2-like isoform X2"; protein_id "XP_072938779.1"; exon_number "12";
NW_027332226.1	Gnomon	CDS	5890635	5890746	.	-	1	gene_id "LOC140749574"; transcript_id "XM_073082678.1"; db_xref "GeneID:140749574"; db_xref "GenBank:XP_072938779.1"; gbkey "CDS"; gene "LOC140749574"; product "protein argonaute-2-like isoform X2"; protein_id "XP_072938779.1"; exon_number "13";
NW_027332226.1	Gnomon	CDS	5889661	5889828	.	-	0	gene_id "LOC140749574"; transcript_id "XM_073082678.1"; db_xref "GeneID:140749574"; db_xref "GenBank:XP_072938779.1"; gbkey "CDS"; gene "LOC140749574"; product "protein argonaute-2-like isoform X2"; protein_id "XP_072938779.1"; exon_number "14";
NW_027332226.1	Gnomon	CDS	5889456	5889563	.	-	0	gene_id "LOC140749574"; transcript_id "XM_073082678.1"; db_xref "GeneID:140749574"; db_xref "GenBank:XP_072938779.1"; gbkey "CDS"; gene "LOC140749574"; product "protein argonaute-2-like isoform X2"; protein_id "XP_072938779.1"; exon_number "15";
NW_027332226.1	Gnomon	CDS	5888787	5888906	.	-	0	gene_id "LOC140749574"; transcript_id "XM_073082678.1"; db_xref "GeneID:140749574"; db_xref "GenBank:XP_072938779.1"; gbkey "CDS"; gene "LOC140749574"; product "protein argonaute-2-like isoform X2"; protein_id "XP_072938779.1"; exon_number "16";
NW_027332226.1	Gnomon	CDS	5888168	5888257	.	-	0	gene_id "LOC140749574"; transcript_id "XM_073082678.1"; db_xref "GeneID:140749574"; db_xref "GenBank:XP_072938779.1"; gbkey "CDS"; gene "LOC140749574"; product "protein argonaute-2-like isoform X2"; protein_id "XP_072938779.1"; exon_number "17";
NW_027332226.1	Gnomon	CDS	5887492	5887620	.	-	0	gene_id "LOC140749574"; transcript_id "XM_073082678.1"; db_xref "GeneID:140749574"; db_xref "GenBank:XP_072938779.1"; gbkey "CDS"; gene "LOC140749574"; product "protein argonaute-2-like isoform X2"; protein_id "XP_072938779.1"; exon_number "18";
NW_027332226.1	Gnomon	CDS	5886004	5886113	.	-	0	gene_id "LOC140749574"; transcript_id "XM_073082678.1"; db_xref "GeneID:140749574"; db_xref "GenBank:XP_072938779.1"; gbkey "CDS"; gene "LOC140749574"; product "protein argonaute-2-like isoform X2"; protein_id "XP_072938779.1"; exon_number "19";
NW_027332226.1	Gnomon	CDS	5885521	5885611	.	-	1	gene_id "LOC140749574"; transcript_id "XM_073082678.1"; db_xref "GeneID:140749574"; db_xref "GenBank:XP_072938779.1"; gbkey "CDS"; gene "LOC140749574"; product "protein argonaute-2-like isoform X2"; protein_id "XP_072938779.1"; exon_number "20";
NW_027332226.1	Gnomon	CDS	5884610	5884812	.	-	0	gene_id "LOC140749574"; transcript_id "XM_073082678.1"; db_xref "GeneID:140749574"; db_xref "GenBank:XP_072938779.1"; gbkey "CDS"; gene "LOC140749574"; product "protein argonaute-2-like isoform X2"; protein_id "XP_072938779.1"; exon_number "21";
NW_027332226.1	Gnomon	CDS	5882661	5882742	.	-	1	gene_id "LOC140749574"; transcript_id "XM_073082678.1"; db_xref "GeneID:140749574"; db_xref "GenBank:XP_072938779.1"; gbkey "CDS"; gene "LOC140749574"; product "protein argonaute-2-like isoform X2"; protein_id "XP_072938779.1"; exon_number "22";
NW_027332226.1	Gnomon	start_codon	5898553	5898555	.	-	0	gene_id "LOC140749574"; transcript_id "XM_073082678.1"; db_xref "GeneID:140749574"; db_xref "GenBank:XP_072938779.1"; gbkey "CDS"; gene "LOC140749574"; product "protein argonaute-2-like isoform X2"; protein_id "XP_072938779.1"; exon_number "2";
NW_027332226.1	Gnomon	stop_codon	5882658	5882660	.	-	0	gene_id "LOC140749574"; transcript_id "XM_073082678.1"; db_xref "GeneID:140749574"; db_xref "GenBank:XP_072938779.1"; gbkey "CDS"; gene "LOC140749574"; product "protein argonaute-2-like isoform X2"; protein_id "XP_072938779.1"; exon_number "22";
NW_027332226.1	Gnomon	transcript	5882768	5900248	.	-	.	gene_id "LOC140749574"; transcript_id "XM_073082676.1"; db_xref "GeneID:140749574"; db_xref "GenBank:XM_073082676.1"; experiment "COORDINATES: polyA evidence [ECO:0006239]"; gbkey "mRNA"; gene "LOC140749574"; model_evidence "Supporting evidence includes similarity to: 15 Proteins"; product "protein argonaute-2-like, transcript variant X2"; transcript_biotype "mRNA";
NW_027332226.1	Gnomon	exon	5899864	5900248	.	-	.	gene_id "LOC140749574"; transcript_id "XM_073082676.1"; db_xref "GeneID:140749574"; db_xref "GenBank:XM_073082676.1"; experiment "COORDINATES: polyA evidence [ECO:0006239]"; gene "LOC140749574"; model_evidence "Supporting evidence includes similarity to: 15 Proteins"; product "protein argonaute-2-like, transcript variant X2"; transcript_biotype "mRNA"; exon_number "1";
NW_027332226.1	Gnomon	exon	5898546	5898567	.	-	.	gene_id "LOC140749574"; transcript_id "XM_073082676.1"; db_xref "GeneID:140749574"; db_xref "GenBank:XM_073082676.1"; experiment "COORDINATES: polyA evidence [ECO:0006239]"; gene "LOC140749574"; model_evidence "Supporting evidence includes similarity to: 15 Proteins"; product "protein argonaute-2-like, transcript variant X2"; transcript_biotype "mRNA"; exon_number "2";
NW_027332226.1	Gnomon	exon	5897498	5898348	.	-	.	gene_id "LOC140749574"; transcript_id "XM_073082676.1"; db_xref "GeneID:140749574"; db_xref "GenBank:XM_073082676.1"; experiment "COORDINATES: polyA evidence [ECO:0006239]"; gene "LOC140749574"; model_evidence "Supporting evidence includes similarity to: 15 Proteins"; product "protein argonaute-2-like, transcript variant X2"; transcript_biotype "mRNA"; exon_number "3";
NW_027332226.1	Gnomon	exon	5897145	5897321	.	-	.	gene_id "LOC140749574"; transcript_id "XM_073082676.1"; db_xref "GeneID:140749574"; db_xref "GenBank:XM_073082676.1"; experiment "COORDINATES: polyA evidence [ECO:0006239]"; gene "LOC140749574"; model_evidence "Supporting evidence includes similarity to: 15 Proteins"; product "protein argonaute-2-like, transcript variant X2"; transcript_biotype "mRNA"; exon_number "4";
NW_027332226.1	Gnomon	exon	5896131	5896219	.	-	.	gene_id "LOC140749574"; transcript_id "XM_073082676.1"; db_xref "GeneID:140749574"; db_xref "GenBank:XM_073082676.1"; experiment "COORDINATES: polyA evidence [ECO:0006239]"; gene "LOC140749574"; model_evidence "Supporting evidence includes similarity to: 15 Proteins"; product "protein argonaute-2-like, transcript variant X2"; transcript_biotype "mRNA"; exon_number "5";
NW_027332226.1	Gnomon	exon	5895594	5895693	.	-	.	gene_id "LOC140749574"; transcript_id "XM_073082676.1"; db_xref "GeneID:140749574"; db_xref "GenBank:XM_073082676.1"; experiment "COORDINATES: polyA evidence [ECO:0006239]"; gene "LOC140749574"; model_evidence "Supporting evidence includes similarity to: 15 Proteins"; product "protein argonaute-2-like, transcript variant X2"; transcript_biotype "mRNA"; exon_number "6";
NW_027332226.1	Gnomon	exon	5894870	5894990	.	-	.	gene_id "LOC140749574"; transcript_id "XM_073082676.1"; db_xref "GeneID:140749574"; db_xref "GenBank:XM_073082676.1"; experiment "COORDINATES: polyA evidence [ECO:0006239]"; gene "LOC140749574"; model_evidence "Supporting evidence includes similarity to: 15 Proteins"; product "protein argonaute-2-like, transcript variant X2"; transcript_biotype "mRNA"; exon_number "7";
NW_027332226.1	Gnomon	exon	5894612	5894751	.	-	.	gene_id "LOC140749574"; transcript_id "XM_073082676.1"; db_xref "GeneID:140749574"; db_xref "GenBank:XM_073082676.1"; experiment "COORDINATES: polyA evidence [ECO:0006239]"; gene "LOC140749574"; model_evidence "Supporting evidence includes similarity to: 15 Proteins"; product "protein argonaute-2-like, transcript variant X2"; transcript_biotype "mRNA"; exon_number "8";
NW_027332226.1	Gnomon	exon	5892943	5893109	.	-	.	gene_id "LOC140749574"; transcript_id "XM_073082676.1"; db_xref "GeneID:140749574"; db_xref "GenBank:XM_073082676.1"; experiment "COORDINATES: polyA evidence [ECO:0006239]"; gene "LOC140749574"; model_evidence "Supporting evidence includes similarity to: 15 Proteins"; product "protein argonaute-2-like, transcript variant X2"; transcript_biotype "mRNA"; exon_number "9";
NW_027332226.1	Gnomon	exon	5892321	5892414	.	-	.	gene_id "LOC140749574"; transcript_id "XM_073082676.1"; db_xref "GeneID:140749574"; db_xref "GenBank:XM_073082676.1"; experiment "COORDINATES: polyA evidence [ECO:0006239]"; gene "LOC140749574"; model_evidence "Supporting evidence includes similarity to: 15 Proteins"; product "protein argonaute-2-like, transcript variant X2"; transcript_biotype "mRNA"; exon_number "10";
NW_027332226.1	Gnomon	exon	5892025	5892129	.	-	.	gene_id "LOC140749574"; transcript_id "XM_073082676.1"; db_xref "GeneID:140749574"; db_xref "GenBank:XM_073082676.1"; experiment "COORDINATES: polyA evidence [ECO:0006239]"; gene "LOC140749574"; model_evidence "Supporting evidence includes similarity to: 15 Proteins"; product "protein argonaute-2-like, transcript variant X2"; transcript_biotype "mRNA"; exon_number "11";
NW_027332226.1	Gnomon	exon	5891309	5891436	.	-	.	gene_id "LOC140749574"; transcript_id "XM_073082676.1"; db_xref "GeneID:140749574"; db_xref "GenBank:XM_073082676.1"; experiment "COORDINATES: polyA evidence [ECO:0006239]"; gene "LOC140749574"; model_evidence "Supporting evidence includes similarity to: 15 Proteins"; product "protein argonaute-2-like, transcript variant X2"; transcript_biotype "mRNA"; exon_number "12";
NW_027332226.1	Gnomon	exon	5890635	5890746	.	-	.	gene_id "LOC140749574"; transcript_id "XM_073082676.1"; db_xref "GeneID:140749574"; db_xref "GenBank:XM_073082676.1"; experiment "COORDINATES: polyA evidence [ECO:0006239]"; gene "LOC140749574"; model_evidence "Supporting evidence includes similarity to: 15 Proteins"; product "protein argonaute-2-like, transcript variant X2"; transcript_biotype "mRNA"; exon_number "13";
NW_027332226.1	Gnomon	exon	5889661	5889828	.	-	.	gene_id "LOC140749574"; transcript_id "XM_073082676.1"; db_xref "GeneID:140749574"; db_xref "GenBank:XM_073082676.1"; experiment "COORDINATES: polyA evidence [ECO:0006239]"; gene "LOC140749574"; model_evidence "Supporting evidence includes similarity to: 15 Proteins"; product "protein argonaute-2-like, transcript variant X2"; transcript_biotype "mRNA"; exon_number "14";
NW_027332226.1	Gnomon	exon	5889456	5889563	.	-	.	gene_id "LOC140749574"; transcript_id "XM_073082676.1"; db_xref "GeneID:140749574"; db_xref "GenBank:XM_073082676.1"; experiment "COORDINATES: polyA evidence [ECO:0006239]"; gene "LOC140749574"; model_evidence "Supporting evidence includes similarity to: 15 Proteins"; product "protein argonaute-2-like, transcript variant X2"; transcript_biotype "mRNA"; exon_number "15";
NW_027332226.1	Gnomon	exon	5888787	5888906	.	-	.	gene_id "LOC140749574"; transcript_id "XM_073082676.1"; db_xref "GeneID:140749574"; db_xref "GenBank:XM_073082676.1"; experiment "COORDINATES: polyA evidence [ECO:0006239]"; gene "LOC140749574"; model_evidence "Supporting evidence includes similarity to: 15 Proteins"; product "protein argonaute-2-like, transcript variant X2"; transcript_biotype "mRNA"; exon_number "16";
NW_027332226.1	Gnomon	exon	5888168	5888257	.	-	.	gene_id "LOC140749574"; transcript_id "XM_073082676.1"; db_xref "GeneID:140749574"; db_xref "GenBank:XM_073082676.1"; experiment "COORDINATES: polyA evidence [ECO:0006239]"; gene "LOC140749574"; model_evidence "Supporting evidence includes similarity to: 15 Proteins"; product "protein argonaute-2-like, transcript variant X2"; transcript_biotype "mRNA"; exon_number "17";
NW_027332226.1	Gnomon	exon	5887492	5887620	.	-	.	gene_id "LOC140749574"; transcript_id "XM_073082676.1"; db_xref "GeneID:140749574"; db_xref "GenBank:XM_073082676.1"; experiment "COORDINATES: polyA evidence [ECO:0006239]"; gene "LOC140749574"; model_evidence "Supporting evidence includes similarity to: 15 Proteins"; product "protein argonaute-2-like, transcript variant X2"; transcript_biotype "mRNA"; exon_number "18";
NW_027332226.1	Gnomon	exon	5886004	5886113	.	-	.	gene_id "LOC140749574"; transcript_id "XM_073082676.1"; db_xref "GeneID:140749574"; db_xref "GenBank:XM_073082676.1"; experiment "COORDINATES: polyA evidence [ECO:0006239]"; gene "LOC140749574"; model_evidence "Supporting evidence includes similarity to: 15 Proteins"; product "protein argonaute-2-like, transcript variant X2"; transcript_biotype "mRNA"; exon_number "19";
NW_027332226.1	Gnomon	exon	5885521	5885611	.	-	.	gene_id "LOC140749574"; transcript_id "XM_073082676.1"; db_xref "GeneID:140749574"; db_xref "GenBank:XM_073082676.1"; experiment "COORDINATES: polyA evidence [ECO:0006239]"; gene "LOC140749574"; model_evidence "Supporting evidence includes similarity to: 15 Proteins"; product "protein argonaute-2-like, transcript variant X2"; transcript_biotype "mRNA"; exon_number "20";
NW_027332226.1	Gnomon	exon	5884610	5884812	.	-	.	gene_id "LOC140749574"; transcript_id "XM_073082676.1"; db_xref "GeneID:140749574"; db_xref "GenBank:XM_073082676.1"; experiment "COORDINATES: polyA evidence [ECO:0006239]"; gene "LOC140749574"; model_evidence "Supporting evidence includes similarity to: 15 Proteins"; product "protein argonaute-2-like, transcript variant X2"; transcript_biotype "mRNA"; exon_number "21";
NW_027332226.1	Gnomon	exon	5882768	5882931	.	-	.	gene_id "LOC140749574"; transcript_id "XM_073082676.1"; db_xref "GeneID:140749574"; db_xref "GenBank:XM_073082676.1"; experiment "COORDINATES: polyA evidence [ECO:0006239]"; gene "LOC140749574"; model_evidence "Supporting evidence includes similarity to: 15 Proteins"; product "protein argonaute-2-like, transcript variant X2"; transcript_biotype "mRNA"; exon_number "22";
NW_027332226.1	Gnomon	CDS	5898546	5898555	.	-	0	gene_id "LOC140749574"; transcript_id "XM_073082676.1"; db_xref "GeneID:140749574"; db_xref "GenBank:XP_072938777.1"; gbkey "CDS"; gene "LOC140749574"; product "protein argonaute-2-like isoform X1"; protein_id "XP_072938777.1"; exon_number "2";
NW_027332226.1	Gnomon	CDS	5897498	5898348	.	-	2	gene_id "LOC140749574"; transcript_id "XM_073082676.1"; db_xref "GeneID:140749574"; db_xref "GenBank:XP_072938777.1"; gbkey "CDS"; gene "LOC140749574"; product "protein argonaute-2-like isoform X1"; protein_id "XP_072938777.1"; exon_number "3";
NW_027332226.1	Gnomon	CDS	5897145	5897321	.	-	0	gene_id "LOC140749574"; transcript_id "XM_073082676.1"; db_xref "GeneID:140749574"; db_xref "GenBank:XP_072938777.1"; gbkey "CDS"; gene "LOC140749574"; product "protein argonaute-2-like isoform X1"; protein_id "XP_072938777.1"; exon_number "4";
NW_027332226.1	Gnomon	CDS	5896131	5896219	.	-	0	gene_id "LOC140749574"; transcript_id "XM_073082676.1"; db_xref "GeneID:140749574"; db_xref "GenBank:XP_072938777.1"; gbkey "CDS"; gene "LOC140749574"; product "protein argonaute-2-like isoform X1"; protein_id "XP_072938777.1"; exon_number "5";
NW_027332226.1	Gnomon	CDS	5895594	5895693	.	-	1	gene_id "LOC140749574"; transcript_id "XM_073082676.1"; db_xref "GeneID:140749574"; db_xref "GenBank:XP_072938777.1"; gbkey "CDS"; gene "LOC140749574"; product "protein argonaute-2-like isoform X1"; protein_id "XP_072938777.1"; exon_number "6";
NW_027332226.1	Gnomon	CDS	5894870	5894990	.	-	0	gene_id "LOC140749574"; transcript_id "XM_073082676.1"; db_xref "GeneID:140749574"; db_xref "GenBank:XP_072938777.1"; gbkey "CDS"; gene "LOC140749574"; product "protein argonaute-2-like isoform X1"; protein_id "XP_072938777.1"; exon_number "7";
NW_027332226.1	Gnomon	CDS	5894612	5894751	.	-	2	gene_id "LOC140749574"; transcript_id "XM_073082676.1"; db_xref "GeneID:140749574"; db_xref "GenBank:XP_072938777.1"; gbkey "CDS"; gene "LOC140749574"; product "protein argonaute-2-like isoform X1"; protein_id "XP_072938777.1"; exon_number "8";
NW_027332226.1	Gnomon	CDS	5892943	5893109	.	-	0	gene_id "LOC140749574"; transcript_id "XM_073082676.1"; db_xref "GeneID:140749574"; db_xref "GenBank:XP_072938777.1"; gbkey "CDS"; gene "LOC140749574"; product "protein argonaute-2-like isoform X1"; protein_id "XP_072938777.1"; exon_number "9";
NW_027332226.1	Gnomon	CDS	5892321	5892414	.	-	1	gene_id "LOC140749574"; transcript_id "XM_073082676.1"; db_xref "GeneID:140749574"; db_xref "GenBank:XP_072938777.1"; gbkey "CDS"; gene "LOC140749574"; product "protein argonaute-2-like isoform X1"; protein_id "XP_072938777.1"; exon_number "10";
NW_027332226.1	Gnomon	CDS	5892025	5892129	.	-	0	gene_id "LOC140749574"; transcript_id "XM_073082676.1"; db_xref "GeneID:140749574"; db_xref "GenBank:XP_072938777.1"; gbkey "CDS"; gene "LOC140749574"; product "protein argonaute-2-like isoform X1"; protein_id "XP_072938777.1"; exon_number "11";
NW_027332226.1	Gnomon	CDS	5891309	5891436	.	-	0	gene_id "LOC140749574"; transcript_id "XM_073082676.1"; db_xref "GeneID:140749574"; db_xref "GenBank:XP_072938777.1"; gbkey "CDS"; gene "LOC140749574"; product "protein argonaute-2-like isoform X1"; protein_id "XP_072938777.1"; exon_number "12";
NW_027332226.1	Gnomon	CDS	5890635	5890746	.	-	1	gene_id "LOC140749574"; transcript_id "XM_073082676.1"; db_xref "GeneID:140749574"; db_xref "GenBank:XP_072938777.1"; gbkey "CDS"; gene "LOC140749574"; product "protein argonaute-2-like isoform X1"; protein_id "XP_072938777.1"; exon_number "13";
NW_027332226.1	Gnomon	CDS	5889661	5889828	.	-	0	gene_id "LOC140749574"; transcript_id "XM_073082676.1"; db_xref "GeneID:140749574"; db_xref "GenBank:XP_072938777.1"; gbkey "CDS"; gene "LOC140749574"; product "protein argonaute-2-like isoform X1"; protein_id "XP_072938777.1"; exon_number "14";
NW_027332226.1	Gnomon	CDS	5889456	5889563	.	-	0	gene_id "LOC140749574"; transcript_id "XM_073082676.1"; db_xref "GeneID:140749574"; db_xref "GenBank:XP_072938777.1"; gbkey "CDS"; gene "LOC140749574"; product "protein argonaute-2-like isoform X1"; protein_id "XP_072938777.1"; exon_number "15";
NW_027332226.1	Gnomon	CDS	5888787	5888906	.	-	0	gene_id "LOC140749574"; transcript_id "XM_073082676.1"; db_xref "GeneID:140749574"; db_xref "GenBank:XP_072938777.1"; gbkey "CDS"; gene "LOC140749574"; product "protein argonaute-2-like isoform X1"; protein_id "XP_072938777.1"; exon_number "16";
NW_027332226.1	Gnomon	CDS	5888168	5888257	.	-	0	gene_id "LOC140749574"; transcript_id "XM_073082676.1"; db_xref "GeneID:140749574"; db_xref "GenBank:XP_072938777.1"; gbkey "CDS"; gene "LOC140749574"; product "protein argonaute-2-like isoform X1"; protein_id "XP_072938777.1"; exon_number "17";
NW_027332226.1	Gnomon	CDS	5887492	5887620	.	-	0	gene_id "LOC140749574"; transcript_id "XM_073082676.1"; db_xref "GeneID:140749574"; db_xref "GenBank:XP_072938777.1"; gbkey "CDS"; gene "LOC140749574"; product "protein argonaute-2-like isoform X1"; protein_id "XP_072938777.1"; exon_number "18";
NW_027332226.1	Gnomon	CDS	5886004	5886113	.	-	0	gene_id "LOC140749574"; transcript_id "XM_073082676.1"; db_xref "GeneID:140749574"; db_xref "GenBank:XP_072938777.1"; gbkey "CDS"; gene "LOC140749574"; product "protein argonaute-2-like isoform X1"; protein_id "XP_072938777.1"; exon_number "19";
NW_027332226.1	Gnomon	CDS	5885521	5885611	.	-	1	gene_id "LOC140749574"; transcript_id "XM_073082676.1"; db_xref "GeneID:140749574"; db_xref "GenBank:XP_072938777.1"; gbkey "CDS"; gene "LOC140749574"; product "protein argonaute-2-like isoform X1"; protein_id "XP_072938777.1"; exon_number "20";
NW_027332226.1	Gnomon	CDS	5884610	5884812	.	-	0	gene_id "LOC140749574"; transcript_id "XM_073082676.1"; db_xref "GeneID:140749574"; db_xref "GenBank:XP_072938777.1"; gbkey "CDS"; gene "LOC140749574"; product "protein argonaute-2-like isoform X1"; protein_id "XP_072938777.1"; exon_number "21";
NW_027332226.1	Gnomon	CDS	5882838	5882931	.	-	1	gene_id "LOC140749574"; transcript_id "XM_073082676.1"; db_xref "GeneID:140749574"; db_xref "GenBank:XP_072938777.1"; gbkey "CDS"; gene "LOC140749574"; product "protein argonaute-2-like isoform X1"; protein_id "XP_072938777.1"; exon_number "22";
NW_027332226.1	Gnomon	start_codon	5898553	5898555	.	-	0	gene_id "LOC140749574"; transcript_id "XM_073082676.1"; db_xref "GeneID:140749574"; db_xref "GenBank:XP_072938777.1"; gbkey "CDS"; gene "LOC140749574"; product "protein argonaute-2-like isoform X1"; protein_id "XP_072938777.1"; exon_number "2";
NW_027332226.1	Gnomon	stop_codon	5882835	5882837	.	-	0	gene_id "LOC140749574"; transcript_id "XM_073082676.1"; db_xref "GeneID:140749574"; db_xref "GenBank:XP_072938777.1"; gbkey "CDS"; gene "LOC140749574"; product "protein argonaute-2-like isoform X1"; protein_id "XP_072938777.1"; exon_number "22";
NW_027332226.1	Gnomon	transcript	5882768	5900248	.	-	.	gene_id "LOC140749574"; transcript_id "XM_073082675.1"; db_xref "GeneID:140749574"; db_xref "GenBank:XM_073082675.1"; experiment "COORDINATES: polyA evidence [ECO:0006239]"; gbkey "mRNA"; gene "LOC140749574"; model_evidence "Supporting evidence includes similarity to: 15 Proteins"; product "protein argonaute-2-like, transcript variant X1"; transcript_biotype "mRNA";
NW_027332226.1	Gnomon	exon	5899860	5900248	.	-	.	gene_id "LOC140749574"; transcript_id "XM_073082675.1"; db_xref "GeneID:140749574"; db_xref "GenBank:XM_073082675.1"; experiment "COORDINATES: polyA evidence [ECO:0006239]"; gene "LOC140749574"; model_evidence "Supporting evidence includes similarity to: 15 Proteins"; product "protein argonaute-2-like, transcript variant X1"; transcript_biotype "mRNA"; exon_number "1";
NW_027332226.1	Gnomon	exon	5898546	5898567	.	-	.	gene_id "LOC140749574"; transcript_id "XM_073082675.1"; db_xref "GeneID:140749574"; db_xref "GenBank:XM_073082675.1"; experiment "COORDINATES: polyA evidence [ECO:0006239]"; gene "LOC140749574"; model_evidence "Supporting evidence includes similarity to: 15 Proteins"; product "protein argonaute-2-like, transcript variant X1"; transcript_biotype "mRNA"; exon_number "2";
NW_027332226.1	Gnomon	exon	5897498	5898348	.	-	.	gene_id "LOC140749574"; transcript_id "XM_073082675.1"; db_xref "GeneID:140749574"; db_xref "GenBank:XM_073082675.1"; experiment "COORDINATES: polyA evidence [ECO:0006239]"; gene "LOC140749574"; model_evidence "Supporting evidence includes similarity to: 15 Proteins"; product "protein argonaute-2-like, transcript variant X1"; transcript_biotype "mRNA"; exon_number "3";
NW_027332226.1	Gnomon	exon	5897145	5897321	.	-	.	gene_id "LOC140749574"; transcript_id "XM_073082675.1"; db_xref "GeneID:140749574"; db_xref "GenBank:XM_073082675.1"; experiment "COORDINATES: polyA evidence [ECO:0006239]"; gene "LOC140749574"; model_evidence "Supporting evidence includes similarity to: 15 Proteins"; product "protein argonaute-2-like, transcript variant X1"; transcript_biotype "mRNA"; exon_number "4";
NW_027332226.1	Gnomon	exon	5896131	5896219	.	-	.	gene_id "LOC140749574"; transcript_id "XM_073082675.1"; db_xref "GeneID:140749574"; db_xref "GenBank:XM_073082675.1"; experiment "COORDINATES: polyA evidence [ECO:0006239]"; gene "LOC140749574"; model_evidence "Supporting evidence includes similarity to: 15 Proteins"; product "protein argonaute-2-like, transcript variant X1"; transcript_biotype "mRNA"; exon_number "5";
NW_027332226.1	Gnomon	exon	5895594	5895693	.	-	.	gene_id "LOC140749574"; transcript_id "XM_073082675.1"; db_xref "GeneID:140749574"; db_xref "GenBank:XM_073082675.1"; experiment "COORDINATES: polyA evidence [ECO:0006239]"; gene "LOC140749574"; model_evidence "Supporting evidence includes similarity to: 15 Proteins"; product "protein argonaute-2-like, transcript variant X1"; transcript_biotype "mRNA"; exon_number "6";
NW_027332226.1	Gnomon	exon	5894870	5894990	.	-	.	gene_id "LOC140749574"; transcript_id "XM_073082675.1"; db_xref "GeneID:140749574"; db_xref "GenBank:XM_073082675.1"; experiment "COORDINATES: polyA evidence [ECO:0006239]"; gene "LOC140749574"; model_evidence "Supporting evidence includes similarity to: 15 Proteins"; product "protein argonaute-2-like, transcript variant X1"; transcript_biotype "mRNA"; exon_number "7";
NW_027332226.1	Gnomon	exon	5894612	5894751	.	-	.	gene_id "LOC140749574"; transcript_id "XM_073082675.1"; db_xref "GeneID:140749574"; db_xref "GenBank:XM_073082675.1"; experiment "COORDINATES: polyA evidence [ECO:0006239]"; gene "LOC140749574"; model_evidence "Supporting evidence includes similarity to: 15 Proteins"; product "protein argonaute-2-like, transcript variant X1"; transcript_biotype "mRNA"; exon_number "8";
NW_027332226.1	Gnomon	exon	5892943	5893109	.	-	.	gene_id "LOC140749574"; transcript_id "XM_073082675.1"; db_xref "GeneID:140749574"; db_xref "GenBank:XM_073082675.1"; experiment "COORDINATES: polyA evidence [ECO:0006239]"; gene "LOC140749574"; model_evidence "Supporting evidence includes similarity to: 15 Proteins"; product "protein argonaute-2-like, transcript variant X1"; transcript_biotype "mRNA"; exon_number "9";
NW_027332226.1	Gnomon	exon	5892321	5892414	.	-	.	gene_id "LOC140749574"; transcript_id "XM_073082675.1"; db_xref "GeneID:140749574"; db_xref "GenBank:XM_073082675.1"; experiment "COORDINATES: polyA evidence [ECO:0006239]"; gene "LOC140749574"; model_evidence "Supporting evidence includes similarity to: 15 Proteins"; product "protein argonaute-2-like, transcript variant X1"; transcript_biotype "mRNA"; exon_number "10";
NW_027332226.1	Gnomon	exon	5892025	5892129	.	-	.	gene_id "LOC140749574"; transcript_id "XM_073082675.1"; db_xref "GeneID:140749574"; db_xref "GenBank:XM_073082675.1"; experiment "COORDINATES: polyA evidence [ECO:0006239]"; gene "LOC140749574"; model_evidence "Supporting evidence includes similarity to: 15 Proteins"; product "protein argonaute-2-like, transcript variant X1"; transcript_biotype "mRNA"; exon_number "11";
NW_027332226.1	Gnomon	exon	5891309	5891436	.	-	.	gene_id "LOC140749574"; transcript_id "XM_073082675.1"; db_xref "GeneID:140749574"; db_xref "GenBank:XM_073082675.1"; experiment "COORDINATES: polyA evidence [ECO:0006239]"; gene "LOC140749574"; model_evidence "Supporting evidence includes similarity to: 15 Proteins"; product "protein argonaute-2-like, transcript variant X1"; transcript_biotype "mRNA"; exon_number "12";
NW_027332226.1	Gnomon	exon	5890635	5890746	.	-	.	gene_id "LOC140749574"; transcript_id "XM_073082675.1"; db_xref "GeneID:140749574"; db_xref "GenBank:XM_073082675.1"; experiment "COORDINATES: polyA evidence [ECO:0006239]"; gene "LOC140749574"; model_evidence "Supporting evidence includes similarity to: 15 Proteins"; product "protein argonaute-2-like, transcript variant X1"; transcript_biotype "mRNA"; exon_number "13";
NW_027332226.1	Gnomon	exon	5889661	5889828	.	-	.	gene_id "LOC140749574"; transcript_id "XM_073082675.1"; db_xref "GeneID:140749574"; db_xref "GenBank:XM_073082675.1"; experiment "COORDINATES: polyA evidence [ECO:0006239]"; gene "LOC140749574"; model_evidence "Supporting evidence includes similarity to: 15 Proteins"; product "protein argonaute-2-like, transcript variant X1"; transcript_biotype "mRNA"; exon_number "14";
NW_027332226.1	Gnomon	exon	5889456	5889563	.	-	.	gene_id "LOC140749574"; transcript_id "XM_073082675.1"; db_xref "GeneID:140749574"; db_xref "GenBank:XM_073082675.1"; experiment "COORDINATES: polyA evidence [ECO:0006239]"; gene "LOC140749574"; model_evidence "Supporting evidence includes similarity to: 15 Proteins"; product "protein argonaute-2-like, transcript variant X1"; transcript_biotype "mRNA"; exon_number "15";
NW_027332226.1	Gnomon	exon	5888787	5888906	.	-	.	gene_id "LOC140749574"; transcript_id "XM_073082675.1"; db_xref "GeneID:140749574"; db_xref "GenBank:XM_073082675.1"; experiment "COORDINATES: polyA evidence [ECO:0006239]"; gene "LOC140749574"; model_evidence "Supporting evidence includes similarity to: 15 Proteins"; product "protein argonaute-2-like, transcript variant X1"; transcript_biotype "mRNA"; exon_number "16";
NW_027332226.1	Gnomon	exon	5888168	5888257	.	-	.	gene_id "LOC140749574"; transcript_id "XM_073082675.1"; db_xref "GeneID:140749574"; db_xref "GenBank:XM_073082675.1"; experiment "COORDINATES: polyA evidence [ECO:0006239]"; gene "LOC140749574"; model_evidence "Supporting evidence includes similarity to: 15 Proteins"; product "protein argonaute-2-like, transcript variant X1"; transcript_biotype "mRNA"; exon_number "17";
NW_027332226.1	Gnomon	exon	5887492	5887620	.	-	.	gene_id "LOC140749574"; transcript_id "XM_073082675.1"; db_xref "GeneID:140749574"; db_xref "GenBank:XM_073082675.1"; experiment "COORDINATES: polyA evidence [ECO:0006239]"; gene "LOC140749574"; model_evidence "Supporting evidence includes similarity to: 15 Proteins"; product "protein argonaute-2-like, transcript variant X1"; transcript_biotype "mRNA"; exon_number "18";
NW_027332226.1	Gnomon	exon	5886004	5886113	.	-	.	gene_id "LOC140749574"; transcript_id "XM_073082675.1"; db_xref "GeneID:140749574"; db_xref "GenBank:XM_073082675.1"; experiment "COORDINATES: polyA evidence [ECO:0006239]"; gene "LOC140749574"; model_evidence "Supporting evidence includes similarity to: 15 Proteins"; product "protein argonaute-2-like, transcript variant X1"; transcript_biotype "mRNA"; exon_number "19";
NW_027332226.1	Gnomon	exon	5885521	5885611	.	-	.	gene_id "LOC140749574"; transcript_id "XM_073082675.1"; db_xref "GeneID:140749574"; db_xref "GenBank:XM_073082675.1"; experiment "COORDINATES: polyA evidence [ECO:0006239]"; gene "LOC140749574"; model_evidence "Supporting evidence includes similarity to: 15 Proteins"; product "protein argonaute-2-like, transcript variant X1"; transcript_biotype "mRNA"; exon_number "20";
NW_027332226.1	Gnomon	exon	5884610	5884812	.	-	.	gene_id "LOC140749574"; transcript_id "XM_073082675.1"; db_xref "GeneID:140749574"; db_xref "GenBank:XM_073082675.1"; experiment "COORDINATES: polyA evidence [ECO:0006239]"; gene "LOC140749574"; model_evidence "Supporting evidence includes similarity to: 15 Proteins"; product "protein argonaute-2-like, transcript variant X1"; transcript_biotype "mRNA"; exon_number "21";
NW_027332226.1	Gnomon	exon	5882768	5882931	.	-	.	gene_id "LOC140749574"; transcript_id "XM_073082675.1"; db_xref "GeneID:140749574"; db_xref "GenBank:XM_073082675.1"; experiment "COORDINATES: polyA evidence [ECO:0006239]"; gene "LOC140749574"; model_evidence "Supporting evidence includes similarity to: 15 Proteins"; product "protein argonaute-2-like, transcript variant X1"; transcript_biotype "mRNA"; exon_number "22";
NW_027332226.1	Gnomon	CDS	5898546	5898555	.	-	0	gene_id "LOC140749574"; transcript_id "XM_073082675.1"; db_xref "GeneID:140749574"; db_xref "GenBank:XP_072938776.1"; gbkey "CDS"; gene "LOC140749574"; product "protein argonaute-2-like isoform X1"; protein_id "XP_072938776.1"; exon_number "2";
NW_027332226.1	Gnomon	CDS	5897498	5898348	.	-	2	gene_id "LOC140749574"; transcript_id "XM_073082675.1"; db_xref "GeneID:140749574"; db_xref "GenBank:XP_072938776.1"; gbkey "CDS"; gene "LOC140749574"; product "protein argonaute-2-like isoform X1"; protein_id "XP_072938776.1"; exon_number "3";
NW_027332226.1	Gnomon	CDS	5897145	5897321	.	-	0	gene_id "LOC140749574"; transcript_id "XM_073082675.1"; db_xref "GeneID:140749574"; db_xref "GenBank:XP_072938776.1"; gbkey "CDS"; gene "LOC140749574"; product "protein argonaute-2-like isoform X1"; protein_id "XP_072938776.1"; exon_number "4";
NW_027332226.1	Gnomon	CDS	5896131	5896219	.	-	0	gene_id "LOC140749574"; transcript_id "XM_073082675.1"; db_xref "GeneID:140749574"; db_xref "GenBank:XP_072938776.1"; gbkey "CDS"; gene "LOC140749574"; product "protein argonaute-2-like isoform X1"; protein_id "XP_072938776.1"; exon_number "5";
NW_027332226.1	Gnomon	CDS	5895594	5895693	.	-	1	gene_id "LOC140749574"; transcript_id "XM_073082675.1"; db_xref "GeneID:140749574"; db_xref "GenBank:XP_072938776.1"; gbkey "CDS"; gene "LOC140749574"; product "protein argonaute-2-like isoform X1"; protein_id "XP_072938776.1"; exon_number "6";
NW_027332226.1	Gnomon	CDS	5894870	5894990	.	-	0	gene_id "LOC140749574"; transcript_id "XM_073082675.1"; db_xref "GeneID:140749574"; db_xref "GenBank:XP_072938776.1"; gbkey "CDS"; gene "LOC140749574"; product "protein argonaute-2-like isoform X1"; protein_id "XP_072938776.1"; exon_number "7";
NW_027332226.1	Gnomon	CDS	5894612	5894751	.	-	2	gene_id "LOC140749574"; transcript_id "XM_073082675.1"; db_xref "GeneID:140749574"; db_xref "GenBank:XP_072938776.1"; gbkey "CDS"; gene "LOC140749574"; product "protein argonaute-2-like isoform X1"; protein_id "XP_072938776.1"; exon_number "8";
NW_027332226.1	Gnomon	CDS	5892943	5893109	.	-	0	gene_id "LOC140749574"; transcript_id "XM_073082675.1"; db_xref "GeneID:140749574"; db_xref "GenBank:XP_072938776.1"; gbkey "CDS"; gene "LOC140749574"; product "protein argonaute-2-like isoform X1"; protein_id "XP_072938776.1"; exon_number "9";
NW_027332226.1	Gnomon	CDS	5892321	5892414	.	-	1	gene_id "LOC140749574"; transcript_id "XM_073082675.1"; db_xref "GeneID:140749574"; db_xref "GenBank:XP_072938776.1"; gbkey "CDS"; gene "LOC140749574"; product "protein argonaute-2-like isoform X1"; protein_id "XP_072938776.1"; exon_number "10";
NW_027332226.1	Gnomon	CDS	5892025	5892129	.	-	0	gene_id "LOC140749574"; transcript_id "XM_073082675.1"; db_xref "GeneID:140749574"; db_xref "GenBank:XP_072938776.1"; gbkey "CDS"; gene "LOC140749574"; product "protein argonaute-2-like isoform X1"; protein_id "XP_072938776.1"; exon_number "11";
NW_027332226.1	Gnomon	CDS	5891309	5891436	.	-	0	gene_id "LOC140749574"; transcript_id "XM_073082675.1"; db_xref "GeneID:140749574"; db_xref "GenBank:XP_072938776.1"; gbkey "CDS"; gene "LOC140749574"; product "protein argonaute-2-like isoform X1"; protein_id "XP_072938776.1"; exon_number "12";
NW_027332226.1	Gnomon	CDS	5890635	5890746	.	-	1	gene_id "LOC140749574"; transcript_id "XM_073082675.1"; db_xref "GeneID:140749574"; db_xref "GenBank:XP_072938776.1"; gbkey "CDS"; gene "LOC140749574"; product "protein argonaute-2-like isoform X1"; protein_id "XP_072938776.1"; exon_number "13";
NW_027332226.1	Gnomon	CDS	5889661	5889828	.	-	0	gene_id "LOC140749574"; transcript_id "XM_073082675.1"; db_xref "GeneID:140749574"; db_xref "GenBank:XP_072938776.1"; gbkey "CDS"; gene "LOC140749574"; product "protein argonaute-2-like isoform X1"; protein_id "XP_072938776.1"; exon_number "14";
NW_027332226.1	Gnomon	CDS	5889456	5889563	.	-	0	gene_id "LOC140749574"; transcript_id "XM_073082675.1"; db_xref "GeneID:140749574"; db_xref "GenBank:XP_072938776.1"; gbkey "CDS"; gene "LOC140749574"; product "protein argonaute-2-like isoform X1"; protein_id "XP_072938776.1"; exon_number "15";
NW_027332226.1	Gnomon	CDS	5888787	5888906	.	-	0	gene_id "LOC140749574"; transcript_id "XM_073082675.1"; db_xref "GeneID:140749574"; db_xref "GenBank:XP_072938776.1"; gbkey "CDS"; gene "LOC140749574"; product "protein argonaute-2-like isoform X1"; protein_id "XP_072938776.1"; exon_number "16";
NW_027332226.1	Gnomon	CDS	5888168	5888257	.	-	0	gene_id "LOC140749574"; transcript_id "XM_073082675.1"; db_xref "GeneID:140749574"; db_xref "GenBank:XP_072938776.1"; gbkey "CDS"; gene "LOC140749574"; product "protein argonaute-2-like isoform X1"; protein_id "XP_072938776.1"; exon_number "17";
NW_027332226.1	Gnomon	CDS	5887492	5887620	.	-	0	gene_id "LOC140749574"; transcript_id "XM_073082675.1"; db_xref "GeneID:140749574"; db_xref "GenBank:XP_072938776.1"; gbkey "CDS"; gene "LOC140749574"; product "protein argonaute-2-like isoform X1"; protein_id "XP_072938776.1"; exon_number "18";
NW_027332226.1	Gnomon	CDS	5886004	5886113	.	-	0	gene_id "LOC140749574"; transcript_id "XM_073082675.1"; db_xref "GeneID:140749574"; db_xref "GenBank:XP_072938776.1"; gbkey "CDS"; gene "LOC140749574"; product "protein argonaute-2-like isoform X1"; protein_id "XP_072938776.1"; exon_number "19";
NW_027332226.1	Gnomon	CDS	5885521	5885611	.	-	1	gene_id "LOC140749574"; transcript_id "XM_073082675.1"; db_xref "GeneID:140749574"; db_xref "GenBank:XP_072938776.1"; gbkey "CDS"; gene "LOC140749574"; product "protein argonaute-2-like isoform X1"; protein_id "XP_072938776.1"; exon_number "20";
NW_027332226.1	Gnomon	CDS	5884610	5884812	.	-	0	gene_id "LOC140749574"; transcript_id "XM_073082675.1"; db_xref "GeneID:140749574"; db_xref "GenBank:XP_072938776.1"; gbkey "CDS"; gene "LOC140749574"; product "protein argonaute-2-like isoform X1"; protein_id "XP_072938776.1"; exon_number "21";
NW_027332226.1	Gnomon	CDS	5882838	5882931	.	-	1	gene_id "LOC140749574"; transcript_id "XM_073082675.1"; db_xref "GeneID:140749574"; db_xref "GenBank:XP_072938776.1"; gbkey "CDS"; gene "LOC140749574"; product "protein argonaute-2-like isoform X1"; protein_id "XP_072938776.1"; exon_number "22";
NW_027332226.1	Gnomon	start_codon	5898553	5898555	.	-	0	gene_id "LOC140749574"; transcript_id "XM_073082675.1"; db_xref "GeneID:140749574"; db_xref "GenBank:XP_072938776.1"; gbkey "CDS"; gene "LOC140749574"; product "protein argonaute-2-like isoform X1"; protein_id "XP_072938776.1"; exon_number "2";
NW_027332226.1	Gnomon	stop_codon	5882835	5882837	.	-	0	gene_id "LOC140749574"; transcript_id "XM_073082675.1"; db_xref "GeneID:140749574"; db_xref "GenBank:XP_072938776.1"; gbkey "CDS"; gene "LOC140749574"; product "protein argonaute-2-like isoform X1"; protein_id "XP_072938776.1"; exon_number "22";
NW_027332226.1	Gnomon	transcript	5882768	5899507	.	-	.	gene_id "LOC140749574"; transcript_id "XM_073082677.1"; db_xref "GeneID:140749574"; db_xref "GenBank:XM_073082677.1"; experiment "COORDINATES: polyA evidence [ECO:0006239]"; gbkey "mRNA"; gene "LOC140749574"; model_evidence "Supporting evidence includes similarity to: 15 Proteins"; product "protein argonaute-2-like, transcript variant X3"; transcript_biotype "mRNA";
NW_027332226.1	Gnomon	exon	5899373	5899507	.	-	.	gene_id "LOC140749574"; transcript_id "XM_073082677.1"; db_xref "GeneID:140749574"; db_xref "GenBank:XM_073082677.1"; experiment "COORDINATES: polyA evidence [ECO:0006239]"; gene "LOC140749574"; model_evidence "Supporting evidence includes similarity to: 15 Proteins"; product "protein argonaute-2-like, transcript variant X3"; transcript_biotype "mRNA"; exon_number "1";
NW_027332226.1	Gnomon	exon	5898546	5898567	.	-	.	gene_id "LOC140749574"; transcript_id "XM_073082677.1"; db_xref "GeneID:140749574"; db_xref "GenBank:XM_073082677.1"; experiment "COORDINATES: polyA evidence [ECO:0006239]"; gene "LOC140749574"; model_evidence "Supporting evidence includes similarity to: 15 Proteins"; product "protein argonaute-2-like, transcript variant X3"; transcript_biotype "mRNA"; exon_number "2";
NW_027332226.1	Gnomon	exon	5897498	5898348	.	-	.	gene_id "LOC140749574"; transcript_id "XM_073082677.1"; db_xref "GeneID:140749574"; db_xref "GenBank:XM_073082677.1"; experiment "COORDINATES: polyA evidence [ECO:0006239]"; gene "LOC140749574"; model_evidence "Supporting evidence includes similarity to: 15 Proteins"; product "protein argonaute-2-like, transcript variant X3"; transcript_biotype "mRNA"; exon_number "3";
NW_027332226.1	Gnomon	exon	5897145	5897321	.	-	.	gene_id "LOC140749574"; transcript_id "XM_073082677.1"; db_xref "GeneID:140749574"; db_xref "GenBank:XM_073082677.1"; experiment "COORDINATES: polyA evidence [ECO:0006239]"; gene "LOC140749574"; model_evidence "Supporting evidence includes similarity to: 15 Proteins"; product "protein argonaute-2-like, transcript variant X3"; transcript_biotype "mRNA"; exon_number "4";
NW_027332226.1	Gnomon	exon	5896131	5896219	.	-	.	gene_id "LOC140749574"; transcript_id "XM_073082677.1"; db_xref "GeneID:140749574"; db_xref "GenBank:XM_073082677.1"; experiment "COORDINATES: polyA evidence [ECO:0006239]"; gene "LOC140749574"; model_evidence "Supporting evidence includes similarity to: 15 Proteins"; product "protein argonaute-2-like, transcript variant X3"; transcript_biotype "mRNA"; exon_number "5";
NW_027332226.1	Gnomon	exon	5895594	5895693	.	-	.	gene_id "LOC140749574"; transcript_id "XM_073082677.1"; db_xref "GeneID:140749574"; db_xref "GenBank:XM_073082677.1"; experiment "COORDINATES: polyA evidence [ECO:0006239]"; gene "LOC140749574"; model_evidence "Supporting evidence includes similarity to: 15 Proteins"; product "protein argonaute-2-like, transcript variant X3"; transcript_biotype "mRNA"; exon_number "6";
NW_027332226.1	Gnomon	exon	5894870	5894990	.	-	.	gene_id "LOC140749574"; transcript_id "XM_073082677.1"; db_xref "GeneID:140749574"; db_xref "GenBank:XM_073082677.1"; experiment "COORDINATES: polyA evidence [ECO:0006239]"; gene "LOC140749574"; model_evidence "Supporting evidence includes similarity to: 15 Proteins"; product "protein argonaute-2-like, transcript variant X3"; transcript_biotype "mRNA"; exon_number "7";
NW_027332226.1	Gnomon	exon	5894612	5894751	.	-	.	gene_id "LOC140749574"; transcript_id "XM_073082677.1"; db_xref "GeneID:140749574"; db_xref "GenBank:XM_073082677.1"; experiment "COORDINATES: polyA evidence [ECO:0006239]"; gene "LOC140749574"; model_evidence "Supporting evidence includes similarity to: 15 Proteins"; product "protein argonaute-2-like, transcript variant X3"; transcript_biotype "mRNA"; exon_number "8";
NW_027332226.1	Gnomon	exon	5892943	5893109	.	-	.	gene_id "LOC140749574"; transcript_id "XM_073082677.1"; db_xref "GeneID:140749574"; db_xref "GenBank:XM_073082677.1"; experiment "COORDINATES: polyA evidence [ECO:0006239]"; gene "LOC140749574"; model_evidence "Supporting evidence includes similarity to: 15 Proteins"; product "protein argonaute-2-like, transcript variant X3"; transcript_biotype "mRNA"; exon_number "9";
NW_027332226.1	Gnomon	exon	5892321	5892414	.	-	.	gene_id "LOC140749574"; transcript_id "XM_073082677.1"; db_xref "GeneID:140749574"; db_xref "GenBank:XM_073082677.1"; experiment "COORDINATES: polyA evidence [ECO:0006239]"; gene "LOC140749574"; model_evidence "Supporting evidence includes similarity to: 15 Proteins"; product "protein argonaute-2-like, transcript variant X3"; transcript_biotype "mRNA"; exon_number "10";
NW_027332226.1	Gnomon	exon	5892025	5892129	.	-	.	gene_id "LOC140749574"; transcript_id "XM_073082677.1"; db_xref "GeneID:140749574"; db_xref "GenBank:XM_073082677.1"; experiment "COORDINATES: polyA evidence [ECO:0006239]"; gene "LOC140749574"; model_evidence "Supporting evidence includes similarity to: 15 Proteins"; product "protein argonaute-2-like, transcript variant X3"; transcript_biotype "mRNA"; exon_number "11";
NW_027332226.1	Gnomon	exon	5891309	5891436	.	-	.	gene_id "LOC140749574"; transcript_id "XM_073082677.1"; db_xref "GeneID:140749574"; db_xref "GenBank:XM_073082677.1"; experiment "COORDINATES: polyA evidence [ECO:0006239]"; gene "LOC140749574"; model_evidence "Supporting evidence includes similarity to: 15 Proteins"; product "protein argonaute-2-like, transcript variant X3"; transcript_biotype "mRNA"; exon_number "12";
NW_027332226.1	Gnomon	exon	5890635	5890746	.	-	.	gene_id "LOC140749574"; transcript_id "XM_073082677.1"; db_xref "GeneID:140749574"; db_xref "GenBank:XM_073082677.1"; experiment "COORDINATES: polyA evidence [ECO:0006239]"; gene "LOC140749574"; model_evidence "Supporting evidence includes similarity to: 15 Proteins"; product "protein argonaute-2-like, transcript variant X3"; transcript_biotype "mRNA"; exon_number "13";
NW_027332226.1	Gnomon	exon	5889661	5889828	.	-	.	gene_id "LOC140749574"; transcript_id "XM_073082677.1"; db_xref "GeneID:140749574"; db_xref "GenBank:XM_073082677.1"; experiment "COORDINATES: polyA evidence [ECO:0006239]"; gene "LOC140749574"; model_evidence "Supporting evidence includes similarity to: 15 Proteins"; product "protein argonaute-2-like, transcript variant X3"; transcript_biotype "mRNA"; exon_number "14";
NW_027332226.1	Gnomon	exon	5889456	5889563	.	-	.	gene_id "LOC140749574"; transcript_id "XM_073082677.1"; db_xref "GeneID:140749574"; db_xref "GenBank:XM_073082677.1"; experiment "COORDINATES: polyA evidence [ECO:0006239]"; gene "LOC140749574"; model_evidence "Supporting evidence includes similarity to: 15 Proteins"; product "protein argonaute-2-like, transcript variant X3"; transcript_biotype "mRNA"; exon_number "15";
NW_027332226.1	Gnomon	exon	5888787	5888906	.	-	.	gene_id "LOC140749574"; transcript_id "XM_073082677.1"; db_xref "GeneID:140749574"; db_xref "GenBank:XM_073082677.1"; experiment "COORDINATES: polyA evidence [ECO:0006239]"; gene "LOC140749574"; model_evidence "Supporting evidence includes similarity to: 15 Proteins"; product "protein argonaute-2-like, transcript variant X3"; transcript_biotype "mRNA"; exon_number "16";
NW_027332226.1	Gnomon	exon	5888168	5888257	.	-	.	gene_id "LOC140749574"; transcript_id "XM_073082677.1"; db_xref "GeneID:140749574"; db_xref "GenBank:XM_073082677.1"; experiment "COORDINATES: polyA evidence [ECO:0006239]"; gene "LOC140749574"; model_evidence "Supporting evidence includes similarity to: 15 Proteins"; product "protein argonaute-2-like, transcript variant X3"; transcript_biotype "mRNA"; exon_number "17";
NW_027332226.1	Gnomon	exon	5887492	5887620	.	-	.	gene_id "LOC140749574"; transcript_id "XM_073082677.1"; db_xref "GeneID:140749574"; db_xref "GenBank:XM_073082677.1"; experiment "COORDINATES: polyA evidence [ECO:0006239]"; gene "LOC140749574"; model_evidence "Supporting evidence includes similarity to: 15 Proteins"; product "protein argonaute-2-like, transcript variant X3"; transcript_biotype "mRNA"; exon_number "18";
NW_027332226.1	Gnomon	exon	5886004	5886113	.	-	.	gene_id "LOC140749574"; transcript_id "XM_073082677.1"; db_xref "GeneID:140749574"; db_xref "GenBank:XM_073082677.1"; experiment "COORDINATES: polyA evidence [ECO:0006239]"; gene "LOC140749574"; model_evidence "Supporting evidence includes similarity to: 15 Proteins"; product "protein argonaute-2-like, transcript variant X3"; transcript_biotype "mRNA"; exon_number "19";
NW_027332226.1	Gnomon	exon	5885521	5885611	.	-	.	gene_id "LOC140749574"; transcript_id "XM_073082677.1"; db_xref "GeneID:140749574"; db_xref "GenBank:XM_073082677.1"; experiment "COORDINATES: polyA evidence [ECO:0006239]"; gene "LOC140749574"; model_evidence "Supporting evidence includes similarity to: 15 Proteins"; product "protein argonaute-2-like, transcript variant X3"; transcript_biotype "mRNA"; exon_number "20";
NW_027332226.1	Gnomon	exon	5884610	5884812	.	-	.	gene_id "LOC140749574"; transcript_id "XM_073082677.1"; db_xref "GeneID:140749574"; db_xref "GenBank:XM_073082677.1"; experiment "COORDINATES: polyA evidence [ECO:0006239]"; gene "LOC140749574"; model_evidence "Supporting evidence includes similarity to: 15 Proteins"; product "protein argonaute-2-like, transcript variant X3"; transcript_biotype "mRNA"; exon_number "21";
NW_027332226.1	Gnomon	exon	5882768	5882931	.	-	.	gene_id "LOC140749574"; transcript_id "XM_073082677.1"; db_xref "GeneID:140749574"; db_xref "GenBank:XM_073082677.1"; experiment "COORDINATES: polyA evidence [ECO:0006239]"; gene "LOC140749574"; model_evidence "Supporting evidence includes similarity to: 15 Proteins"; product "protein argonaute-2-like, transcript variant X3"; transcript_biotype "mRNA"; exon_number "22";
NW_027332226.1	Gnomon	CDS	5898546	5898555	.	-	0	gene_id "LOC140749574"; transcript_id "XM_073082677.1"; db_xref "GeneID:140749574"; db_xref "GenBank:XP_072938778.1"; gbkey "CDS"; gene "LOC140749574"; product "protein argonaute-2-like isoform X1"; protein_id "XP_072938778.1"; exon_number "2";
NW_027332226.1	Gnomon	CDS	5897498	5898348	.	-	2	gene_id "LOC140749574"; transcript_id "XM_073082677.1"; db_xref "GeneID:140749574"; db_xref "GenBank:XP_072938778.1"; gbkey "CDS"; gene "LOC140749574"; product "protein argonaute-2-like isoform X1"; protein_id "XP_072938778.1"; exon_number "3";
NW_027332226.1	Gnomon	CDS	5897145	5897321	.	-	0	gene_id "LOC140749574"; transcript_id "XM_073082677.1"; db_xref "GeneID:140749574"; db_xref "GenBank:XP_072938778.1"; gbkey "CDS"; gene "LOC140749574"; product "protein argonaute-2-like isoform X1"; protein_id "XP_072938778.1"; exon_number "4";
NW_027332226.1	Gnomon	CDS	5896131	5896219	.	-	0	gene_id "LOC140749574"; transcript_id "XM_073082677.1"; db_xref "GeneID:140749574"; db_xref "GenBank:XP_072938778.1"; gbkey "CDS"; gene "LOC140749574"; product "protein argonaute-2-like isoform X1"; protein_id "XP_072938778.1"; exon_number "5";
NW_027332226.1	Gnomon	CDS	5895594	5895693	.	-	1	gene_id "LOC140749574"; transcript_id "XM_073082677.1"; db_xref "GeneID:140749574"; db_xref "GenBank:XP_072938778.1"; gbkey "CDS"; gene "LOC140749574"; product "protein argonaute-2-like isoform X1"; protein_id "XP_072938778.1"; exon_number "6";
NW_027332226.1	Gnomon	CDS	5894870	5894990	.	-	0	gene_id "LOC140749574"; transcript_id "XM_073082677.1"; db_xref "GeneID:140749574"; db_xref "GenBank:XP_072938778.1"; gbkey "CDS"; gene "LOC140749574"; product "protein argonaute-2-like isoform X1"; protein_id "XP_072938778.1"; exon_number "7";
NW_027332226.1	Gnomon	CDS	5894612	5894751	.	-	2	gene_id "LOC140749574"; transcript_id "XM_073082677.1"; db_xref "GeneID:140749574"; db_xref "GenBank:XP_072938778.1"; gbkey "CDS"; gene "LOC140749574"; product "protein argonaute-2-like isoform X1"; protein_id "XP_072938778.1"; exon_number "8";
NW_027332226.1	Gnomon	CDS	5892943	5893109	.	-	0	gene_id "LOC140749574"; transcript_id "XM_073082677.1"; db_xref "GeneID:140749574"; db_xref "GenBank:XP_072938778.1"; gbkey "CDS"; gene "LOC140749574"; product "protein argonaute-2-like isoform X1"; protein_id "XP_072938778.1"; exon_number "9";
NW_027332226.1	Gnomon	CDS	5892321	5892414	.	-	1	gene_id "LOC140749574"; transcript_id "XM_073082677.1"; db_xref "GeneID:140749574"; db_xref "GenBank:XP_072938778.1"; gbkey "CDS"; gene "LOC140749574"; product "protein argonaute-2-like isoform X1"; protein_id "XP_072938778.1"; exon_number "10";
NW_027332226.1	Gnomon	CDS	5892025	5892129	.	-	0	gene_id "LOC140749574"; transcript_id "XM_073082677.1"; db_xref "GeneID:140749574"; db_xref "GenBank:XP_072938778.1"; gbkey "CDS"; gene "LOC140749574"; product "protein argonaute-2-like isoform X1"; protein_id "XP_072938778.1"; exon_number "11";
NW_027332226.1	Gnomon	CDS	5891309	5891436	.	-	0	gene_id "LOC140749574"; transcript_id "XM_073082677.1"; db_xref "GeneID:140749574"; db_xref "GenBank:XP_072938778.1"; gbkey "CDS"; gene "LOC140749574"; product "protein argonaute-2-like isoform X1"; protein_id "XP_072938778.1"; exon_number "12";
NW_027332226.1	Gnomon	CDS	5890635	5890746	.	-	1	gene_id "LOC140749574"; transcript_id "XM_073082677.1"; db_xref "GeneID:140749574"; db_xref "GenBank:XP_072938778.1"; gbkey "CDS"; gene "LOC140749574"; product "protein argonaute-2-like isoform X1"; protein_id "XP_072938778.1"; exon_number "13";
NW_027332226.1	Gnomon	CDS	5889661	5889828	.	-	0	gene_id "LOC140749574"; transcript_id "XM_073082677.1"; db_xref "GeneID:140749574"; db_xref "GenBank:XP_072938778.1"; gbkey "CDS"; gene "LOC140749574"; product "protein argonaute-2-like isoform X1"; protein_id "XP_072938778.1"; exon_number "14";
NW_027332226.1	Gnomon	CDS	5889456	5889563	.	-	0	gene_id "LOC140749574"; transcript_id "XM_073082677.1"; db_xref "GeneID:140749574"; db_xref "GenBank:XP_072938778.1"; gbkey "CDS"; gene "LOC140749574"; product "protein argonaute-2-like isoform X1"; protein_id "XP_072938778.1"; exon_number "15";
NW_027332226.1	Gnomon	CDS	5888787	5888906	.	-	0	gene_id "LOC140749574"; transcript_id "XM_073082677.1"; db_xref "GeneID:140749574"; db_xref "GenBank:XP_072938778.1"; gbkey "CDS"; gene "LOC140749574"; product "protein argonaute-2-like isoform X1"; protein_id "XP_072938778.1"; exon_number "16";
NW_027332226.1	Gnomon	CDS	5888168	5888257	.	-	0	gene_id "LOC140749574"; transcript_id "XM_073082677.1"; db_xref "GeneID:140749574"; db_xref "GenBank:XP_072938778.1"; gbkey "CDS"; gene "LOC140749574"; product "protein argonaute-2-like isoform X1"; protein_id "XP_072938778.1"; exon_number "17";
NW_027332226.1	Gnomon	CDS	5887492	5887620	.	-	0	gene_id "LOC140749574"; transcript_id "XM_073082677.1"; db_xref "GeneID:140749574"; db_xref "GenBank:XP_072938778.1"; gbkey "CDS"; gene "LOC140749574"; product "protein argonaute-2-like isoform X1"; protein_id "XP_072938778.1"; exon_number "18";
NW_027332226.1	Gnomon	CDS	5886004	5886113	.	-	0	gene_id "LOC140749574"; transcript_id "XM_073082677.1"; db_xref "GeneID:140749574"; db_xref "GenBank:XP_072938778.1"; gbkey "CDS"; gene "LOC140749574"; product "protein argonaute-2-like isoform X1"; protein_id "XP_072938778.1"; exon_number "19";
NW_027332226.1	Gnomon	CDS	5885521	5885611	.	-	1	gene_id "LOC140749574"; transcript_id "XM_073082677.1"; db_xref "GeneID:140749574"; db_xref "GenBank:XP_072938778.1"; gbkey "CDS"; gene "LOC140749574"; product "protein argonaute-2-like isoform X1"; protein_id "XP_072938778.1"; exon_number "20";
NW_027332226.1	Gnomon	CDS	5884610	5884812	.	-	0	gene_id "LOC140749574"; transcript_id "XM_073082677.1"; db_xref "GeneID:140749574"; db_xref "GenBank:XP_072938778.1"; gbkey "CDS"; gene "LOC140749574"; product "protein argonaute-2-like isoform X1"; protein_id "XP_072938778.1"; exon_number "21";
NW_027332226.1	Gnomon	CDS	5882838	5882931	.	-	1	gene_id "LOC140749574"; transcript_id "XM_073082677.1"; db_xref "GeneID:140749574"; db_xref "GenBank:XP_072938778.1"; gbkey "CDS"; gene "LOC140749574"; product "protein argonaute-2-like isoform X1"; protein_id "XP_072938778.1"; exon_number "22";
NW_027332226.1	Gnomon	start_codon	5898553	5898555	.	-	0	gene_id "LOC140749574"; transcript_id "XM_073082677.1"; db_xref "GeneID:140749574"; db_xref "GenBank:XP_072938778.1"; gbkey "CDS"; gene "LOC140749574"; product "protein argonaute-2-like isoform X1"; protein_id "XP_072938778.1"; exon_number "2";
NW_027332226.1	Gnomon	stop_codon	5882835	5882837	.	-	0	gene_id "LOC140749574"; transcript_id "XM_073082677.1"; db_xref "GeneID:140749574"; db_xref "GenBank:XP_072938778.1"; gbkey "CDS"; gene "LOC140749574"; product "protein argonaute-2-like isoform X1"; protein_id "XP_072938778.1"; exon_number "22";
NW_027332226.1	Gnomon	gene	5904125	5915796	.	+	.	gene_id "LOC140749931"; transcript_id ""; db_xref "GeneID:140749931"; description "polycomb protein Sfmbt-like"; gbkey "Gene"; gene "LOC140749931"; gene_biotype "protein_coding";
NW_027332226.1	Gnomon	transcript	5904125	5915796	.	+	.	gene_id "LOC140749931"; transcript_id "XM_073083187.1"; db_xref "GeneID:140749931"; db_xref "GenBank:XM_073083187.1"; experiment "COORDINATES: polyA evidence [ECO:0006239]"; gbkey "mRNA"; gene "LOC140749931"; model_evidence "Supporting evidence includes similarity to: 1 Protein"; product "polycomb protein Sfmbt-like, transcript variant X2"; transcript_biotype "mRNA";
NW_027332226.1	Gnomon	exon	5904125	5904528	.	+	.	gene_id "LOC140749931"; transcript_id "XM_073083187.1"; db_xref "GeneID:140749931"; db_xref "GenBank:XM_073083187.1"; experiment "COORDINATES: polyA evidence [ECO:0006239]"; gene "LOC140749931"; model_evidence "Supporting evidence includes similarity to: 1 Protein"; product "polycomb protein Sfmbt-like, transcript variant X2"; transcript_biotype "mRNA"; exon_number "1";
NW_027332226.1	Gnomon	exon	5905480	5905697	.	+	.	gene_id "LOC140749931"; transcript_id "XM_073083187.1"; db_xref "GeneID:140749931"; db_xref "GenBank:XM_073083187.1"; experiment "COORDINATES: polyA evidence [ECO:0006239]"; gene "LOC140749931"; model_evidence "Supporting evidence includes similarity to: 1 Protein"; product "polycomb protein Sfmbt-like, transcript variant X2"; transcript_biotype "mRNA"; exon_number "2";
NW_027332226.1	Gnomon	exon	5906566	5906790	.	+	.	gene_id "LOC140749931"; transcript_id "XM_073083187.1"; db_xref "GeneID:140749931"; db_xref "GenBank:XM_073083187.1"; experiment "COORDINATES: polyA evidence [ECO:0006239]"; gene "LOC140749931"; model_evidence "Supporting evidence includes similarity to: 1 Protein"; product "polycomb protein Sfmbt-like, transcript variant X2"; transcript_biotype "mRNA"; exon_number "3";
NW_027332226.1	Gnomon	exon	5908242	5908414	.	+	.	gene_id "LOC140749931"; transcript_id "XM_073083187.1"; db_xref "GeneID:140749931"; db_xref "GenBank:XM_073083187.1"; experiment "COORDINATES: polyA evidence [ECO:0006239]"; gene "LOC140749931"; model_evidence "Supporting evidence includes similarity to: 1 Protein"; product "polycomb protein Sfmbt-like, transcript variant X2"; transcript_biotype "mRNA"; exon_number "4";
NW_027332226.1	Gnomon	exon	5908704	5908836	.	+	.	gene_id "LOC140749931"; transcript_id "XM_073083187.1"; db_xref "GeneID:140749931"; db_xref "GenBank:XM_073083187.1"; experiment "COORDINATES: polyA evidence [ECO:0006239]"; gene "LOC140749931"; model_evidence "Supporting evidence includes similarity to: 1 Protein"; product "polycomb protein Sfmbt-like, transcript variant X2"; transcript_biotype "mRNA"; exon_number "5";
NW_027332226.1	Gnomon	exon	5909165	5909640	.	+	.	gene_id "LOC140749931"; transcript_id "XM_073083187.1"; db_xref "GeneID:140749931"; db_xref "GenBank:XM_073083187.1"; experiment "COORDINATES: polyA evidence [ECO:0006239]"; gene "LOC140749931"; model_evidence "Supporting evidence includes similarity to: 1 Protein"; product "polycomb protein Sfmbt-like, transcript variant X2"; transcript_biotype "mRNA"; exon_number "6";
NW_027332226.1	Gnomon	exon	5910022	5910223	.	+	.	gene_id "LOC140749931"; transcript_id "XM_073083187.1"; db_xref "GeneID:140749931"; db_xref "GenBank:XM_073083187.1"; experiment "COORDINATES: polyA evidence [ECO:0006239]"; gene "LOC140749931"; model_evidence "Supporting evidence includes similarity to: 1 Protein"; product "polycomb protein Sfmbt-like, transcript variant X2"; transcript_biotype "mRNA"; exon_number "7";
NW_027332226.1	Gnomon	exon	5910642	5910816	.	+	.	gene_id "LOC140749931"; transcript_id "XM_073083187.1"; db_xref "GeneID:140749931"; db_xref "GenBank:XM_073083187.1"; experiment "COORDINATES: polyA evidence [ECO:0006239]"; gene "LOC140749931"; model_evidence "Supporting evidence includes similarity to: 1 Protein"; product "polycomb protein Sfmbt-like, transcript variant X2"; transcript_biotype "mRNA"; exon_number "8";
NW_027332226.1	Gnomon	exon	5912051	5912280	.	+	.	gene_id "LOC140749931"; transcript_id "XM_073083187.1"; db_xref "GeneID:140749931"; db_xref "GenBank:XM_073083187.1"; experiment "COORDINATES: polyA evidence [ECO:0006239]"; gene "LOC140749931"; model_evidence "Supporting evidence includes similarity to: 1 Protein"; product "polycomb protein Sfmbt-like, transcript variant X2"; transcript_biotype "mRNA"; exon_number "9";
NW_027332226.1	Gnomon	exon	5912832	5915796	.	+	.	gene_id "LOC140749931"; transcript_id "XM_073083187.1"; db_xref "GeneID:140749931"; db_xref "GenBank:XM_073083187.1"; experiment "COORDINATES: polyA evidence [ECO:0006239]"; gene "LOC140749931"; model_evidence "Supporting evidence includes similarity to: 1 Protein"; product "polycomb protein Sfmbt-like, transcript variant X2"; transcript_biotype "mRNA"; exon_number "10";
NW_027332226.1	Gnomon	CDS	5904414	5904528	.	+	0	gene_id "LOC140749931"; transcript_id "XM_073083187.1"; db_xref "GeneID:140749931"; db_xref "GenBank:XP_072939288.1"; gbkey "CDS"; gene "LOC140749931"; product "polycomb protein Sfmbt-like isoform X2"; protein_id "XP_072939288.1"; exon_number "1";
NW_027332226.1	Gnomon	CDS	5905480	5905697	.	+	2	gene_id "LOC140749931"; transcript_id "XM_073083187.1"; db_xref "GeneID:140749931"; db_xref "GenBank:XP_072939288.1"; gbkey "CDS"; gene "LOC140749931"; product "polycomb protein Sfmbt-like isoform X2"; protein_id "XP_072939288.1"; exon_number "2";
NW_027332226.1	Gnomon	CDS	5906566	5906790	.	+	0	gene_id "LOC140749931"; transcript_id "XM_073083187.1"; db_xref "GeneID:140749931"; db_xref "GenBank:XP_072939288.1"; gbkey "CDS"; gene "LOC140749931"; product "polycomb protein Sfmbt-like isoform X2"; protein_id "XP_072939288.1"; exon_number "3";
NW_027332226.1	Gnomon	CDS	5908242	5908414	.	+	0	gene_id "LOC140749931"; transcript_id "XM_073083187.1"; db_xref "GeneID:140749931"; db_xref "GenBank:XP_072939288.1"; gbkey "CDS"; gene "LOC140749931"; product "polycomb protein Sfmbt-like isoform X2"; protein_id "XP_072939288.1"; exon_number "4";
NW_027332226.1	Gnomon	CDS	5908704	5908836	.	+	1	gene_id "LOC140749931"; transcript_id "XM_073083187.1"; db_xref "GeneID:140749931"; db_xref "GenBank:XP_072939288.1"; gbkey "CDS"; gene "LOC140749931"; product "polycomb protein Sfmbt-like isoform X2"; protein_id "XP_072939288.1"; exon_number "5";
NW_027332226.1	Gnomon	CDS	5909165	5909640	.	+	0	gene_id "LOC140749931"; transcript_id "XM_073083187.1"; db_xref "GeneID:140749931"; db_xref "GenBank:XP_072939288.1"; gbkey "CDS"; gene "LOC140749931"; product "polycomb protein Sfmbt-like isoform X2"; protein_id "XP_072939288.1"; exon_number "6";
NW_027332226.1	Gnomon	CDS	5910022	5910223	.	+	1	gene_id "LOC140749931"; transcript_id "XM_073083187.1"; db_xref "GeneID:140749931"; db_xref "GenBank:XP_072939288.1"; gbkey "CDS"; gene "LOC140749931"; product "polycomb protein Sfmbt-like isoform X2"; protein_id "XP_072939288.1"; exon_number "7";
NW_027332226.1	Gnomon	CDS	5910642	5910816	.	+	0	gene_id "LOC140749931"; transcript_id "XM_073083187.1"; db_xref "GeneID:140749931"; db_xref "GenBank:XP_072939288.1"; gbkey "CDS"; gene "LOC140749931"; product "polycomb protein Sfmbt-like isoform X2"; protein_id "XP_072939288.1"; exon_number "8";
NW_027332226.1	Gnomon	CDS	5912051	5912280	.	+	2	gene_id "LOC140749931"; transcript_id "XM_073083187.1"; db_xref "GeneID:140749931"; db_xref "GenBank:XP_072939288.1"; gbkey "CDS"; gene "LOC140749931"; product "polycomb protein Sfmbt-like isoform X2"; protein_id "XP_072939288.1"; exon_number "9";
NW_027332226.1	Gnomon	CDS	5912832	5913206	.	+	0	gene_id "LOC140749931"; transcript_id "XM_073083187.1"; db_xref "GeneID:140749931"; db_xref "GenBank:XP_072939288.1"; gbkey "CDS"; gene "LOC140749931"; product "polycomb protein Sfmbt-like isoform X2"; protein_id "XP_072939288.1"; exon_number "10";
NW_027332226.1	Gnomon	start_codon	5904414	5904416	.	+	0	gene_id "LOC140749931"; transcript_id "XM_073083187.1"; db_xref "GeneID:140749931"; db_xref "GenBank:XP_072939288.1"; gbkey "CDS"; gene "LOC140749931"; product "polycomb protein Sfmbt-like isoform X2"; protein_id "XP_072939288.1"; exon_number "1";
NW_027332226.1	Gnomon	stop_codon	5913207	5913209	.	+	0	gene_id "LOC140749931"; transcript_id "XM_073083187.1"; db_xref "GeneID:140749931"; db_xref "GenBank:XP_072939288.1"; gbkey "CDS"; gene "LOC140749931"; product "polycomb protein Sfmbt-like isoform X2"; protein_id "XP_072939288.1"; exon_number "10";
NW_027332226.1	Gnomon	transcript	5904126	5915796	.	+	.	gene_id "LOC140749931"; transcript_id "XM_073083186.1"; db_xref "GeneID:140749931"; db_xref "GenBank:XM_073083186.1"; experiment "COORDINATES: polyA evidence [ECO:0006239]"; gbkey "mRNA"; gene "LOC140749931"; model_evidence "Supporting evidence includes similarity to: 10 Proteins"; product "polycomb protein Sfmbt-like, transcript variant X1"; transcript_biotype "mRNA";
NW_027332226.1	Gnomon	exon	5904126	5904528	.	+	.	gene_id "LOC140749931"; transcript_id "XM_073083186.1"; db_xref "GeneID:140749931"; db_xref "GenBank:XM_073083186.1"; experiment "COORDINATES: polyA evidence [ECO:0006239]"; gene "LOC140749931"; model_evidence "Supporting evidence includes similarity to: 10 Proteins"; product "polycomb protein Sfmbt-like, transcript variant X1"; transcript_biotype "mRNA"; exon_number "1";
NW_027332226.1	Gnomon	exon	5905480	5905697	.	+	.	gene_id "LOC140749931"; transcript_id "XM_073083186.1"; db_xref "GeneID:140749931"; db_xref "GenBank:XM_073083186.1"; experiment "COORDINATES: polyA evidence [ECO:0006239]"; gene "LOC140749931"; model_evidence "Supporting evidence includes similarity to: 10 Proteins"; product "polycomb protein Sfmbt-like, transcript variant X1"; transcript_biotype "mRNA"; exon_number "2";
NW_027332226.1	Gnomon	exon	5906566	5906790	.	+	.	gene_id "LOC140749931"; transcript_id "XM_073083186.1"; db_xref "GeneID:140749931"; db_xref "GenBank:XM_073083186.1"; experiment "COORDINATES: polyA evidence [ECO:0006239]"; gene "LOC140749931"; model_evidence "Supporting evidence includes similarity to: 10 Proteins"; product "polycomb protein Sfmbt-like, transcript variant X1"; transcript_biotype "mRNA"; exon_number "3";
NW_027332226.1	Gnomon	exon	5908242	5908414	.	+	.	gene_id "LOC140749931"; transcript_id "XM_073083186.1"; db_xref "GeneID:140749931"; db_xref "GenBank:XM_073083186.1"; experiment "COORDINATES: polyA evidence [ECO:0006239]"; gene "LOC140749931"; model_evidence "Supporting evidence includes similarity to: 10 Proteins"; product "polycomb protein Sfmbt-like, transcript variant X1"; transcript_biotype "mRNA"; exon_number "4";
NW_027332226.1	Gnomon	exon	5908704	5908842	.	+	.	gene_id "LOC140749931"; transcript_id "XM_073083186.1"; db_xref "GeneID:140749931"; db_xref "GenBank:XM_073083186.1"; experiment "COORDINATES: polyA evidence [ECO:0006239]"; gene "LOC140749931"; model_evidence "Supporting evidence includes similarity to: 10 Proteins"; product "polycomb protein Sfmbt-like, transcript variant X1"; transcript_biotype "mRNA"; exon_number "5";
NW_027332226.1	Gnomon	exon	5909165	5909640	.	+	.	gene_id "LOC140749931"; transcript_id "XM_073083186.1"; db_xref "GeneID:140749931"; db_xref "GenBank:XM_073083186.1"; experiment "COORDINATES: polyA evidence [ECO:0006239]"; gene "LOC140749931"; model_evidence "Supporting evidence includes similarity to: 10 Proteins"; product "polycomb protein Sfmbt-like, transcript variant X1"; transcript_biotype "mRNA"; exon_number "6";
NW_027332226.1	Gnomon	exon	5910022	5910223	.	+	.	gene_id "LOC140749931"; transcript_id "XM_073083186.1"; db_xref "GeneID:140749931"; db_xref "GenBank:XM_073083186.1"; experiment "COORDINATES: polyA evidence [ECO:0006239]"; gene "LOC140749931"; model_evidence "Supporting evidence includes similarity to: 10 Proteins"; product "polycomb protein Sfmbt-like, transcript variant X1"; transcript_biotype "mRNA"; exon_number "7";
NW_027332226.1	Gnomon	exon	5910642	5910816	.	+	.	gene_id "LOC140749931"; transcript_id "XM_073083186.1"; db_xref "GeneID:140749931"; db_xref "GenBank:XM_073083186.1"; experiment "COORDINATES: polyA evidence [ECO:0006239]"; gene "LOC140749931"; model_evidence "Supporting evidence includes similarity to: 10 Proteins"; product "polycomb protein Sfmbt-like, transcript variant X1"; transcript_biotype "mRNA"; exon_number "8";
NW_027332226.1	Gnomon	exon	5912051	5912280	.	+	.	gene_id "LOC140749931"; transcript_id "XM_073083186.1"; db_xref "GeneID:140749931"; db_xref "GenBank:XM_073083186.1"; experiment "COORDINATES: polyA evidence [ECO:0006239]"; gene "LOC140749931"; model_evidence "Supporting evidence includes similarity to: 10 Proteins"; product "polycomb protein Sfmbt-like, transcript variant X1"; transcript_biotype "mRNA"; exon_number "9";
NW_027332226.1	Gnomon	exon	5912832	5915796	.	+	.	gene_id "LOC140749931"; transcript_id "XM_073083186.1"; db_xref "GeneID:140749931"; db_xref "GenBank:XM_073083186.1"; experiment "COORDINATES: polyA evidence [ECO:0006239]"; gene "LOC140749931"; model_evidence "Supporting evidence includes similarity to: 10 Proteins"; product "polycomb protein Sfmbt-like, transcript variant X1"; transcript_biotype "mRNA"; exon_number "10";
NW_027332226.1	Gnomon	CDS	5904414	5904528	.	+	0	gene_id "LOC140749931"; transcript_id "XM_073083186.1"; db_xref "GeneID:140749931"; db_xref "GenBank:XP_072939287.1"; gbkey "CDS"; gene "LOC140749931"; product "polycomb protein Sfmbt-like isoform X1"; protein_id "XP_072939287.1"; exon_number "1";
NW_027332226.1	Gnomon	CDS	5905480	5905697	.	+	2	gene_id "LOC140749931"; transcript_id "XM_073083186.1"; db_xref "GeneID:140749931"; db_xref "GenBank:XP_072939287.1"; gbkey "CDS"; gene "LOC140749931"; product "polycomb protein Sfmbt-like isoform X1"; protein_id "XP_072939287.1"; exon_number "2";
NW_027332226.1	Gnomon	CDS	5906566	5906790	.	+	0	gene_id "LOC140749931"; transcript_id "XM_073083186.1"; db_xref "GeneID:140749931"; db_xref "GenBank:XP_072939287.1"; gbkey "CDS"; gene "LOC140749931"; product "polycomb protein Sfmbt-like isoform X1"; protein_id "XP_072939287.1"; exon_number "3";
NW_027332226.1	Gnomon	CDS	5908242	5908414	.	+	0	gene_id "LOC140749931"; transcript_id "XM_073083186.1"; db_xref "GeneID:140749931"; db_xref "GenBank:XP_072939287.1"; gbkey "CDS"; gene "LOC140749931"; product "polycomb protein Sfmbt-like isoform X1"; protein_id "XP_072939287.1"; exon_number "4";
NW_027332226.1	Gnomon	CDS	5908704	5908842	.	+	1	gene_id "LOC140749931"; transcript_id "XM_073083186.1"; db_xref "GeneID:140749931"; db_xref "GenBank:XP_072939287.1"; gbkey "CDS"; gene "LOC140749931"; product "polycomb protein Sfmbt-like isoform X1"; protein_id "XP_072939287.1"; exon_number "5";
NW_027332226.1	Gnomon	CDS	5909165	5909640	.	+	0	gene_id "LOC140749931"; transcript_id "XM_073083186.1"; db_xref "GeneID:140749931"; db_xref "GenBank:XP_072939287.1"; gbkey "CDS"; gene "LOC140749931"; product "polycomb protein Sfmbt-like isoform X1"; protein_id "XP_072939287.1"; exon_number "6";
NW_027332226.1	Gnomon	CDS	5910022	5910223	.	+	1	gene_id "LOC140749931"; transcript_id "XM_073083186.1"; db_xref "GeneID:140749931"; db_xref "GenBank:XP_072939287.1"; gbkey "CDS"; gene "LOC140749931"; product "polycomb protein Sfmbt-like isoform X1"; protein_id "XP_072939287.1"; exon_number "7";
NW_027332226.1	Gnomon	CDS	5910642	5910816	.	+	0	gene_id "LOC140749931"; transcript_id "XM_073083186.1"; db_xref "GeneID:140749931"; db_xref "GenBank:XP_072939287.1"; gbkey "CDS"; gene "LOC140749931"; product "polycomb protein Sfmbt-like isoform X1"; protein_id "XP_072939287.1"; exon_number "8";
NW_027332226.1	Gnomon	CDS	5912051	5912280	.	+	2	gene_id "LOC140749931"; transcript_id "XM_073083186.1"; db_xref "GeneID:140749931"; db_xref "GenBank:XP_072939287.1"; gbkey "CDS"; gene "LOC140749931"; product "polycomb protein Sfmbt-like isoform X1"; protein_id "XP_072939287.1"; exon_number "9";
NW_027332226.1	Gnomon	CDS	5912832	5913206	.	+	0	gene_id "LOC140749931"; transcript_id "XM_073083186.1"; db_xref "GeneID:140749931"; db_xref "GenBank:XP_072939287.1"; gbkey "CDS"; gene "LOC140749931"; product "polycomb protein Sfmbt-like isoform X1"; protein_id "XP_072939287.1"; exon_number "10";
NW_027332226.1	Gnomon	start_codon	5904414	5904416	.	+	0	gene_id "LOC140749931"; transcript_id "XM_073083186.1"; db_xref "GeneID:140749931"; db_xref "GenBank:XP_072939287.1"; gbkey "CDS"; gene "LOC140749931"; product "polycomb protein Sfmbt-like isoform X1"; protein_id "XP_072939287.1"; exon_number "1";
NW_027332226.1	Gnomon	stop_codon	5913207	5913209	.	+	0	gene_id "LOC140749931"; transcript_id "XM_073083186.1"; db_xref "GeneID:140749931"; db_xref "GenBank:XP_072939287.1"; gbkey "CDS"; gene "LOC140749931"; product "polycomb protein Sfmbt-like isoform X1"; protein_id "XP_072939287.1"; exon_number "10";
NW_027332226.1	Gnomon	gene	5915793	5919902	.	-	.	gene_id "fy"; transcript_id ""; db_xref "GeneID:140749932"; description "fuzzy planar cell polarity protein-like protein"; gbkey "Gene"; gene "fy"; gene_biotype "protein_coding";
NW_027332226.1	Gnomon	transcript	5915793	5919902	.	-	.	gene_id "fy"; transcript_id "XM_073083188.1"; db_xref "GeneID:140749932"; db_xref "GenBank:XM_073083188.1"; experiment "COORDINATES: polyA evidence [ECO:0006239]"; gbkey "mRNA"; gene "fy"; model_evidence "Supporting evidence includes similarity to: 6 Proteins"; product "fuzzy planar cell polarity protein-like protein"; transcript_biotype "mRNA";
NW_027332226.1	Gnomon	exon	5919295	5919902	.	-	.	gene_id "fy"; transcript_id "XM_073083188.1"; db_xref "GeneID:140749932"; db_xref "GenBank:XM_073083188.1"; experiment "COORDINATES: polyA evidence [ECO:0006239]"; gene "fy"; model_evidence "Supporting evidence includes similarity to: 6 Proteins"; product "fuzzy planar cell polarity protein-like protein"; transcript_biotype "mRNA"; exon_number "1";
NW_027332226.1	Gnomon	exon	5919003	5919124	.	-	.	gene_id "fy"; transcript_id "XM_073083188.1"; db_xref "GeneID:140749932"; db_xref "GenBank:XM_073083188.1"; experiment "COORDINATES: polyA evidence [ECO:0006239]"; gene "fy"; model_evidence "Supporting evidence includes similarity to: 6 Proteins"; product "fuzzy planar cell polarity protein-like protein"; transcript_biotype "mRNA"; exon_number "2";
NW_027332226.1	Gnomon	exon	5918275	5918542	.	-	.	gene_id "fy"; transcript_id "XM_073083188.1"; db_xref "GeneID:140749932"; db_xref "GenBank:XM_073083188.1"; experiment "COORDINATES: polyA evidence [ECO:0006239]"; gene "fy"; model_evidence "Supporting evidence includes similarity to: 6 Proteins"; product "fuzzy planar cell polarity protein-like protein"; transcript_biotype "mRNA"; exon_number "3";
NW_027332226.1	Gnomon	exon	5917306	5917503	.	-	.	gene_id "fy"; transcript_id "XM_073083188.1"; db_xref "GeneID:140749932"; db_xref "GenBank:XM_073083188.1"; experiment "COORDINATES: polyA evidence [ECO:0006239]"; gene "fy"; model_evidence "Supporting evidence includes similarity to: 6 Proteins"; product "fuzzy planar cell polarity protein-like protein"; transcript_biotype "mRNA"; exon_number "4";
NW_027332226.1	Gnomon	exon	5916931	5917130	.	-	.	gene_id "fy"; transcript_id "XM_073083188.1"; db_xref "GeneID:140749932"; db_xref "GenBank:XM_073083188.1"; experiment "COORDINATES: polyA evidence [ECO:0006239]"; gene "fy"; model_evidence "Supporting evidence includes similarity to: 6 Proteins"; product "fuzzy planar cell polarity protein-like protein"; transcript_biotype "mRNA"; exon_number "5";
NW_027332226.1	Gnomon	exon	5916430	5916611	.	-	.	gene_id "fy"; transcript_id "XM_073083188.1"; db_xref "GeneID:140749932"; db_xref "GenBank:XM_073083188.1"; experiment "COORDINATES: polyA evidence [ECO:0006239]"; gene "fy"; model_evidence "Supporting evidence includes similarity to: 6 Proteins"; product "fuzzy planar cell polarity protein-like protein"; transcript_biotype "mRNA"; exon_number "6";
NW_027332226.1	Gnomon	exon	5916103	5916235	.	-	.	gene_id "fy"; transcript_id "XM_073083188.1"; db_xref "GeneID:140749932"; db_xref "GenBank:XM_073083188.1"; experiment "COORDINATES: polyA evidence [ECO:0006239]"; gene "fy"; model_evidence "Supporting evidence includes similarity to: 6 Proteins"; product "fuzzy planar cell polarity protein-like protein"; transcript_biotype "mRNA"; exon_number "7";
NW_027332226.1	Gnomon	exon	5915793	5915925	.	-	.	gene_id "fy"; transcript_id "XM_073083188.1"; db_xref "GeneID:140749932"; db_xref "GenBank:XM_073083188.1"; experiment "COORDINATES: polyA evidence [ECO:0006239]"; gene "fy"; model_evidence "Supporting evidence includes similarity to: 6 Proteins"; product "fuzzy planar cell polarity protein-like protein"; transcript_biotype "mRNA"; exon_number "8";
NW_027332226.1	Gnomon	CDS	5919295	5919372	.	-	0	gene_id "fy"; transcript_id "XM_073083188.1"; db_xref "GeneID:140749932"; db_xref "GenBank:XP_072939289.1"; gbkey "CDS"; gene "fy"; product "protein fuzzy homolog"; protein_id "XP_072939289.1"; exon_number "1";
NW_027332226.1	Gnomon	CDS	5919003	5919124	.	-	0	gene_id "fy"; transcript_id "XM_073083188.1"; db_xref "GeneID:140749932"; db_xref "GenBank:XP_072939289.1"; gbkey "CDS"; gene "fy"; product "protein fuzzy homolog"; protein_id "XP_072939289.1"; exon_number "2";
NW_027332226.1	Gnomon	CDS	5918275	5918542	.	-	1	gene_id "fy"; transcript_id "XM_073083188.1"; db_xref "GeneID:140749932"; db_xref "GenBank:XP_072939289.1"; gbkey "CDS"; gene "fy"; product "protein fuzzy homolog"; protein_id "XP_072939289.1"; exon_number "3";
NW_027332226.1	Gnomon	CDS	5917306	5917503	.	-	0	gene_id "fy"; transcript_id "XM_073083188.1"; db_xref "GeneID:140749932"; db_xref "GenBank:XP_072939289.1"; gbkey "CDS"; gene "fy"; product "protein fuzzy homolog"; protein_id "XP_072939289.1"; exon_number "4";
NW_027332226.1	Gnomon	CDS	5916931	5917130	.	-	0	gene_id "fy"; transcript_id "XM_073083188.1"; db_xref "GeneID:140749932"; db_xref "GenBank:XP_072939289.1"; gbkey "CDS"; gene "fy"; product "protein fuzzy homolog"; protein_id "XP_072939289.1"; exon_number "5";
NW_027332226.1	Gnomon	CDS	5916430	5916611	.	-	1	gene_id "fy"; transcript_id "XM_073083188.1"; db_xref "GeneID:140749932"; db_xref "GenBank:XP_072939289.1"; gbkey "CDS"; gene "fy"; product "protein fuzzy homolog"; protein_id "XP_072939289.1"; exon_number "6";
NW_027332226.1	Gnomon	CDS	5916103	5916235	.	-	2	gene_id "fy"; transcript_id "XM_073083188.1"; db_xref "GeneID:140749932"; db_xref "GenBank:XP_072939289.1"; gbkey "CDS"; gene "fy"; product "protein fuzzy homolog"; protein_id "XP_072939289.1"; exon_number "7";
NW_027332226.1	Gnomon	CDS	5915871	5915925	.	-	1	gene_id "fy"; transcript_id "XM_073083188.1"; db_xref "GeneID:140749932"; db_xref "GenBank:XP_072939289.1"; gbkey "CDS"; gene "fy"; product "protein fuzzy homolog"; protein_id "XP_072939289.1"; exon_number "8";
NW_027332226.1	Gnomon	start_codon	5919370	5919372	.	-	0	gene_id "fy"; transcript_id "XM_073083188.1"; db_xref "GeneID:140749932"; db_xref "GenBank:XP_072939289.1"; gbkey "CDS"; gene "fy"; product "protein fuzzy homolog"; protein_id "XP_072939289.1"; exon_number "1";
NW_027332226.1	Gnomon	stop_codon	5915868	5915870	.	-	0	gene_id "fy"; transcript_id "XM_073083188.1"; db_xref "GeneID:140749932"; db_xref "GenBank:XP_072939289.1"; gbkey "CDS"; gene "fy"; product "protein fuzzy homolog"; protein_id "XP_072939289.1"; exon_number "8";
NW_027332226.1	Gnomon	gene	5921129	5936057	.	-	.	gene_id "LOC140749869"; transcript_id ""; db_xref "GeneID:140749869"; description "sodium/hydrogen exchanger 9B2-like"; gbkey "Gene"; gene "LOC140749869"; gene_biotype "protein_coding";
NW_027332226.1	Gnomon	transcript	5921129	5936057	.	-	.	gene_id "LOC140749869"; transcript_id "XM_073083098.1"; db_xref "GeneID:140749869"; db_xref "GenBank:XM_073083098.1"; gbkey "mRNA"; gene "LOC140749869"; model_evidence "Supporting evidence includes similarity to: 7 Proteins"; product "sodium/hydrogen exchanger 9B2-like, transcript variant X1"; transcript_biotype "mRNA";
NW_027332226.1	Gnomon	exon	5935943	5936057	.	-	.	gene_id "LOC140749869"; transcript_id "XM_073083098.1"; db_xref "GeneID:140749869"; db_xref "GenBank:XM_073083098.1"; gene "LOC140749869"; model_evidence "Supporting evidence includes similarity to: 7 Proteins"; product "sodium/hydrogen exchanger 9B2-like, transcript variant X1"; transcript_biotype "mRNA"; exon_number "1";
NW_027332226.1	Gnomon	exon	5928341	5928390	.	-	.	gene_id "LOC140749869"; transcript_id "XM_073083098.1"; db_xref "GeneID:140749869"; db_xref "GenBank:XM_073083098.1"; gene "LOC140749869"; model_evidence "Supporting evidence includes similarity to: 7 Proteins"; product "sodium/hydrogen exchanger 9B2-like, transcript variant X1"; transcript_biotype "mRNA"; exon_number "2";
NW_027332226.1	Gnomon	exon	5928125	5928148	.	-	.	gene_id "LOC140749869"; transcript_id "XM_073083098.1"; db_xref "GeneID:140749869"; db_xref "GenBank:XM_073083098.1"; gene "LOC140749869"; model_evidence "Supporting evidence includes similarity to: 7 Proteins"; product "sodium/hydrogen exchanger 9B2-like, transcript variant X1"; transcript_biotype "mRNA"; exon_number "3";
NW_027332226.1	Gnomon	exon	5926400	5926433	.	-	.	gene_id "LOC140749869"; transcript_id "XM_073083098.1"; db_xref "GeneID:140749869"; db_xref "GenBank:XM_073083098.1"; gene "LOC140749869"; model_evidence "Supporting evidence includes similarity to: 7 Proteins"; product "sodium/hydrogen exchanger 9B2-like, transcript variant X1"; transcript_biotype "mRNA"; exon_number "4";
NW_027332226.1	Gnomon	exon	5925307	5925449	.	-	.	gene_id "LOC140749869"; transcript_id "XM_073083098.1"; db_xref "GeneID:140749869"; db_xref "GenBank:XM_073083098.1"; gene "LOC140749869"; model_evidence "Supporting evidence includes similarity to: 7 Proteins"; product "sodium/hydrogen exchanger 9B2-like, transcript variant X1"; transcript_biotype "mRNA"; exon_number "5";
NW_027332226.1	Gnomon	exon	5924377	5924608	.	-	.	gene_id "LOC140749869"; transcript_id "XM_073083098.1"; db_xref "GeneID:140749869"; db_xref "GenBank:XM_073083098.1"; gene "LOC140749869"; model_evidence "Supporting evidence includes similarity to: 7 Proteins"; product "sodium/hydrogen exchanger 9B2-like, transcript variant X1"; transcript_biotype "mRNA"; exon_number "6";
NW_027332226.1	Gnomon	exon	5923996	5924165	.	-	.	gene_id "LOC140749869"; transcript_id "XM_073083098.1"; db_xref "GeneID:140749869"; db_xref "GenBank:XM_073083098.1"; gene "LOC140749869"; model_evidence "Supporting evidence includes similarity to: 7 Proteins"; product "sodium/hydrogen exchanger 9B2-like, transcript variant X1"; transcript_biotype "mRNA"; exon_number "7";
NW_027332226.1	Gnomon	exon	5923409	5923623	.	-	.	gene_id "LOC140749869"; transcript_id "XM_073083098.1"; db_xref "GeneID:140749869"; db_xref "GenBank:XM_073083098.1"; gene "LOC140749869"; model_evidence "Supporting evidence includes similarity to: 7 Proteins"; product "sodium/hydrogen exchanger 9B2-like, transcript variant X1"; transcript_biotype "mRNA"; exon_number "8";
NW_027332226.1	Gnomon	exon	5922949	5923120	.	-	.	gene_id "LOC140749869"; transcript_id "XM_073083098.1"; db_xref "GeneID:140749869"; db_xref "GenBank:XM_073083098.1"; gene "LOC140749869"; model_evidence "Supporting evidence includes similarity to: 7 Proteins"; product "sodium/hydrogen exchanger 9B2-like, transcript variant X1"; transcript_biotype "mRNA"; exon_number "9";
NW_027332226.1	Gnomon	exon	5922522	5922676	.	-	.	gene_id "LOC140749869"; transcript_id "XM_073083098.1"; db_xref "GeneID:140749869"; db_xref "GenBank:XM_073083098.1"; gene "LOC140749869"; model_evidence "Supporting evidence includes similarity to: 7 Proteins"; product "sodium/hydrogen exchanger 9B2-like, transcript variant X1"; transcript_biotype "mRNA"; exon_number "10";
NW_027332226.1	Gnomon	exon	5922251	5922415	.	-	.	gene_id "LOC140749869"; transcript_id "XM_073083098.1"; db_xref "GeneID:140749869"; db_xref "GenBank:XM_073083098.1"; gene "LOC140749869"; model_evidence "Supporting evidence includes similarity to: 7 Proteins"; product "sodium/hydrogen exchanger 9B2-like, transcript variant X1"; transcript_biotype "mRNA"; exon_number "11";
NW_027332226.1	Gnomon	exon	5921789	5921972	.	-	.	gene_id "LOC140749869"; transcript_id "XM_073083098.1"; db_xref "GeneID:140749869"; db_xref "GenBank:XM_073083098.1"; gene "LOC140749869"; model_evidence "Supporting evidence includes similarity to: 7 Proteins"; product "sodium/hydrogen exchanger 9B2-like, transcript variant X1"; transcript_biotype "mRNA"; exon_number "12";
NW_027332226.1	Gnomon	exon	5921129	5921636	.	-	.	gene_id "LOC140749869"; transcript_id "XM_073083098.1"; db_xref "GeneID:140749869"; db_xref "GenBank:XM_073083098.1"; gene "LOC140749869"; model_evidence "Supporting evidence includes similarity to: 7 Proteins"; product "sodium/hydrogen exchanger 9B2-like, transcript variant X1"; transcript_biotype "mRNA"; exon_number "13";
NW_027332226.1	Gnomon	CDS	5928341	5928356	.	-	0	gene_id "LOC140749869"; transcript_id "XM_073083098.1"; db_xref "GeneID:140749869"; db_xref "GenBank:XP_072939199.1"; gbkey "CDS"; gene "LOC140749869"; product "sodium/hydrogen exchanger 9B2-like isoform X1"; protein_id "XP_072939199.1"; exon_number "2";
NW_027332226.1	Gnomon	CDS	5928125	5928148	.	-	2	gene_id "LOC140749869"; transcript_id "XM_073083098.1"; db_xref "GeneID:140749869"; db_xref "GenBank:XP_072939199.1"; gbkey "CDS"; gene "LOC140749869"; product "sodium/hydrogen exchanger 9B2-like isoform X1"; protein_id "XP_072939199.1"; exon_number "3";
NW_027332226.1	Gnomon	CDS	5926400	5926433	.	-	2	gene_id "LOC140749869"; transcript_id "XM_073083098.1"; db_xref "GeneID:140749869"; db_xref "GenBank:XP_072939199.1"; gbkey "CDS"; gene "LOC140749869"; product "sodium/hydrogen exchanger 9B2-like isoform X1"; protein_id "XP_072939199.1"; exon_number "4";
NW_027332226.1	Gnomon	CDS	5925307	5925449	.	-	1	gene_id "LOC140749869"; transcript_id "XM_073083098.1"; db_xref "GeneID:140749869"; db_xref "GenBank:XP_072939199.1"; gbkey "CDS"; gene "LOC140749869"; product "sodium/hydrogen exchanger 9B2-like isoform X1"; protein_id "XP_072939199.1"; exon_number "5";
NW_027332226.1	Gnomon	CDS	5924377	5924608	.	-	2	gene_id "LOC140749869"; transcript_id "XM_073083098.1"; db_xref "GeneID:140749869"; db_xref "GenBank:XP_072939199.1"; gbkey "CDS"; gene "LOC140749869"; product "sodium/hydrogen exchanger 9B2-like isoform X1"; protein_id "XP_072939199.1"; exon_number "6";
NW_027332226.1	Gnomon	CDS	5923996	5924165	.	-	1	gene_id "LOC140749869"; transcript_id "XM_073083098.1"; db_xref "GeneID:140749869"; db_xref "GenBank:XP_072939199.1"; gbkey "CDS"; gene "LOC140749869"; product "sodium/hydrogen exchanger 9B2-like isoform X1"; protein_id "XP_072939199.1"; exon_number "7";
NW_027332226.1	Gnomon	CDS	5923409	5923623	.	-	2	gene_id "LOC140749869"; transcript_id "XM_073083098.1"; db_xref "GeneID:140749869"; db_xref "GenBank:XP_072939199.1"; gbkey "CDS"; gene "LOC140749869"; product "sodium/hydrogen exchanger 9B2-like isoform X1"; protein_id "XP_072939199.1"; exon_number "8";
NW_027332226.1	Gnomon	CDS	5922949	5923120	.	-	0	gene_id "LOC140749869"; transcript_id "XM_073083098.1"; db_xref "GeneID:140749869"; db_xref "GenBank:XP_072939199.1"; gbkey "CDS"; gene "LOC140749869"; product "sodium/hydrogen exchanger 9B2-like isoform X1"; protein_id "XP_072939199.1"; exon_number "9";
NW_027332226.1	Gnomon	CDS	5922522	5922676	.	-	2	gene_id "LOC140749869"; transcript_id "XM_073083098.1"; db_xref "GeneID:140749869"; db_xref "GenBank:XP_072939199.1"; gbkey "CDS"; gene "LOC140749869"; product "sodium/hydrogen exchanger 9B2-like isoform X1"; protein_id "XP_072939199.1"; exon_number "10";
NW_027332226.1	Gnomon	CDS	5922251	5922415	.	-	0	gene_id "LOC140749869"; transcript_id "XM_073083098.1"; db_xref "GeneID:140749869"; db_xref "GenBank:XP_072939199.1"; gbkey "CDS"; gene "LOC140749869"; product "sodium/hydrogen exchanger 9B2-like isoform X1"; protein_id "XP_072939199.1"; exon_number "11";
NW_027332226.1	Gnomon	CDS	5921789	5921972	.	-	0	gene_id "LOC140749869"; transcript_id "XM_073083098.1"; db_xref "GeneID:140749869"; db_xref "GenBank:XP_072939199.1"; gbkey "CDS"; gene "LOC140749869"; product "sodium/hydrogen exchanger 9B2-like isoform X1"; protein_id "XP_072939199.1"; exon_number "12";
NW_027332226.1	Gnomon	CDS	5921575	5921636	.	-	2	gene_id "LOC140749869"; transcript_id "XM_073083098.1"; db_xref "GeneID:140749869"; db_xref "GenBank:XP_072939199.1"; gbkey "CDS"; gene "LOC140749869"; product "sodium/hydrogen exchanger 9B2-like isoform X1"; protein_id "XP_072939199.1"; exon_number "13";
NW_027332226.1	Gnomon	start_codon	5928354	5928356	.	-	0	gene_id "LOC140749869"; transcript_id "XM_073083098.1"; db_xref "GeneID:140749869"; db_xref "GenBank:XP_072939199.1"; gbkey "CDS"; gene "LOC140749869"; product "sodium/hydrogen exchanger 9B2-like isoform X1"; protein_id "XP_072939199.1"; exon_number "2";
NW_027332226.1	Gnomon	stop_codon	5921572	5921574	.	-	0	gene_id "LOC140749869"; transcript_id "XM_073083098.1"; db_xref "GeneID:140749869"; db_xref "GenBank:XP_072939199.1"; gbkey "CDS"; gene "LOC140749869"; product "sodium/hydrogen exchanger 9B2-like isoform X1"; protein_id "XP_072939199.1"; exon_number "13";
NW_027332226.1	Gnomon	transcript	5921129	5936056	.	-	.	gene_id "LOC140749869"; transcript_id "XM_073083100.1"; db_xref "GeneID:140749869"; db_xref "GenBank:XM_073083100.1"; gbkey "mRNA"; gene "LOC140749869"; model_evidence "Supporting evidence includes similarity to: 7 Proteins"; product "sodium/hydrogen exchanger 9B2-like, transcript variant X3"; transcript_biotype "mRNA";
NW_027332226.1	Gnomon	exon	5935943	5936056	.	-	.	gene_id "LOC140749869"; transcript_id "XM_073083100.1"; db_xref "GeneID:140749869"; db_xref "GenBank:XM_073083100.1"; gene "LOC140749869"; model_evidence "Supporting evidence includes similarity to: 7 Proteins"; product "sodium/hydrogen exchanger 9B2-like, transcript variant X3"; transcript_biotype "mRNA"; exon_number "1";
NW_027332226.1	Gnomon	exon	5928341	5928390	.	-	.	gene_id "LOC140749869"; transcript_id "XM_073083100.1"; db_xref "GeneID:140749869"; db_xref "GenBank:XM_073083100.1"; gene "LOC140749869"; model_evidence "Supporting evidence includes similarity to: 7 Proteins"; product "sodium/hydrogen exchanger 9B2-like, transcript variant X3"; transcript_biotype "mRNA"; exon_number "2";
NW_027332226.1	Gnomon	exon	5926400	5926433	.	-	.	gene_id "LOC140749869"; transcript_id "XM_073083100.1"; db_xref "GeneID:140749869"; db_xref "GenBank:XM_073083100.1"; gene "LOC140749869"; model_evidence "Supporting evidence includes similarity to: 7 Proteins"; product "sodium/hydrogen exchanger 9B2-like, transcript variant X3"; transcript_biotype "mRNA"; exon_number "3";
NW_027332226.1	Gnomon	exon	5925307	5925449	.	-	.	gene_id "LOC140749869"; transcript_id "XM_073083100.1"; db_xref "GeneID:140749869"; db_xref "GenBank:XM_073083100.1"; gene "LOC140749869"; model_evidence "Supporting evidence includes similarity to: 7 Proteins"; product "sodium/hydrogen exchanger 9B2-like, transcript variant X3"; transcript_biotype "mRNA"; exon_number "4";
NW_027332226.1	Gnomon	exon	5924377	5924608	.	-	.	gene_id "LOC140749869"; transcript_id "XM_073083100.1"; db_xref "GeneID:140749869"; db_xref "GenBank:XM_073083100.1"; gene "LOC140749869"; model_evidence "Supporting evidence includes similarity to: 7 Proteins"; product "sodium/hydrogen exchanger 9B2-like, transcript variant X3"; transcript_biotype "mRNA"; exon_number "5";
NW_027332226.1	Gnomon	exon	5923996	5924165	.	-	.	gene_id "LOC140749869"; transcript_id "XM_073083100.1"; db_xref "GeneID:140749869"; db_xref "GenBank:XM_073083100.1"; gene "LOC140749869"; model_evidence "Supporting evidence includes similarity to: 7 Proteins"; product "sodium/hydrogen exchanger 9B2-like, transcript variant X3"; transcript_biotype "mRNA"; exon_number "6";
NW_027332226.1	Gnomon	exon	5923409	5923623	.	-	.	gene_id "LOC140749869"; transcript_id "XM_073083100.1"; db_xref "GeneID:140749869"; db_xref "GenBank:XM_073083100.1"; gene "LOC140749869"; model_evidence "Supporting evidence includes similarity to: 7 Proteins"; product "sodium/hydrogen exchanger 9B2-like, transcript variant X3"; transcript_biotype "mRNA"; exon_number "7";
NW_027332226.1	Gnomon	exon	5922949	5923120	.	-	.	gene_id "LOC140749869"; transcript_id "XM_073083100.1"; db_xref "GeneID:140749869"; db_xref "GenBank:XM_073083100.1"; gene "LOC140749869"; model_evidence "Supporting evidence includes similarity to: 7 Proteins"; product "sodium/hydrogen exchanger 9B2-like, transcript variant X3"; transcript_biotype "mRNA"; exon_number "8";
NW_027332226.1	Gnomon	exon	5922522	5922676	.	-	.	gene_id "LOC140749869"; transcript_id "XM_073083100.1"; db_xref "GeneID:140749869"; db_xref "GenBank:XM_073083100.1"; gene "LOC140749869"; model_evidence "Supporting evidence includes similarity to: 7 Proteins"; product "sodium/hydrogen exchanger 9B2-like, transcript variant X3"; transcript_biotype "mRNA"; exon_number "9";
NW_027332226.1	Gnomon	exon	5922251	5922415	.	-	.	gene_id "LOC140749869"; transcript_id "XM_073083100.1"; db_xref "GeneID:140749869"; db_xref "GenBank:XM_073083100.1"; gene "LOC140749869"; model_evidence "Supporting evidence includes similarity to: 7 Proteins"; product "sodium/hydrogen exchanger 9B2-like, transcript variant X3"; transcript_biotype "mRNA"; exon_number "10";
NW_027332226.1	Gnomon	exon	5921789	5921972	.	-	.	gene_id "LOC140749869"; transcript_id "XM_073083100.1"; db_xref "GeneID:140749869"; db_xref "GenBank:XM_073083100.1"; gene "LOC140749869"; model_evidence "Supporting evidence includes similarity to: 7 Proteins"; product "sodium/hydrogen exchanger 9B2-like, transcript variant X3"; transcript_biotype "mRNA"; exon_number "11";
NW_027332226.1	Gnomon	exon	5921129	5921636	.	-	.	gene_id "LOC140749869"; transcript_id "XM_073083100.1"; db_xref "GeneID:140749869"; db_xref "GenBank:XM_073083100.1"; gene "LOC140749869"; model_evidence "Supporting evidence includes similarity to: 7 Proteins"; product "sodium/hydrogen exchanger 9B2-like, transcript variant X3"; transcript_biotype "mRNA"; exon_number "12";
NW_027332226.1	Gnomon	CDS	5928341	5928356	.	-	0	gene_id "LOC140749869"; transcript_id "XM_073083100.1"; db_xref "GeneID:140749869"; db_xref "GenBank:XP_072939201.1"; gbkey "CDS"; gene "LOC140749869"; product "sodium/hydrogen exchanger 9B2-like isoform X2"; protein_id "XP_072939201.1"; exon_number "2";
NW_027332226.1	Gnomon	CDS	5926400	5926433	.	-	2	gene_id "LOC140749869"; transcript_id "XM_073083100.1"; db_xref "GeneID:140749869"; db_xref "GenBank:XP_072939201.1"; gbkey "CDS"; gene "LOC140749869"; product "sodium/hydrogen exchanger 9B2-like isoform X2"; protein_id "XP_072939201.1"; exon_number "3";
NW_027332226.1	Gnomon	CDS	5925307	5925449	.	-	1	gene_id "LOC140749869"; transcript_id "XM_073083100.1"; db_xref "GeneID:140749869"; db_xref "GenBank:XP_072939201.1"; gbkey "CDS"; gene "LOC140749869"; product "sodium/hydrogen exchanger 9B2-like isoform X2"; protein_id "XP_072939201.1"; exon_number "4";
NW_027332226.1	Gnomon	CDS	5924377	5924608	.	-	2	gene_id "LOC140749869"; transcript_id "XM_073083100.1"; db_xref "GeneID:140749869"; db_xref "GenBank:XP_072939201.1"; gbkey "CDS"; gene "LOC140749869"; product "sodium/hydrogen exchanger 9B2-like isoform X2"; protein_id "XP_072939201.1"; exon_number "5";
NW_027332226.1	Gnomon	CDS	5923996	5924165	.	-	1	gene_id "LOC140749869"; transcript_id "XM_073083100.1"; db_xref "GeneID:140749869"; db_xref "GenBank:XP_072939201.1"; gbkey "CDS"; gene "LOC140749869"; product "sodium/hydrogen exchanger 9B2-like isoform X2"; protein_id "XP_072939201.1"; exon_number "6";
NW_027332226.1	Gnomon	CDS	5923409	5923623	.	-	2	gene_id "LOC140749869"; transcript_id "XM_073083100.1"; db_xref "GeneID:140749869"; db_xref "GenBank:XP_072939201.1"; gbkey "CDS"; gene "LOC140749869"; product "sodium/hydrogen exchanger 9B2-like isoform X2"; protein_id "XP_072939201.1"; exon_number "7";
NW_027332226.1	Gnomon	CDS	5922949	5923120	.	-	0	gene_id "LOC140749869"; transcript_id "XM_073083100.1"; db_xref "GeneID:140749869"; db_xref "GenBank:XP_072939201.1"; gbkey "CDS"; gene "LOC140749869"; product "sodium/hydrogen exchanger 9B2-like isoform X2"; protein_id "XP_072939201.1"; exon_number "8";
NW_027332226.1	Gnomon	CDS	5922522	5922676	.	-	2	gene_id "LOC140749869"; transcript_id "XM_073083100.1"; db_xref "GeneID:140749869"; db_xref "GenBank:XP_072939201.1"; gbkey "CDS"; gene "LOC140749869"; product "sodium/hydrogen exchanger 9B2-like isoform X2"; protein_id "XP_072939201.1"; exon_number "9";
NW_027332226.1	Gnomon	CDS	5922251	5922415	.	-	0	gene_id "LOC140749869"; transcript_id "XM_073083100.1"; db_xref "GeneID:140749869"; db_xref "GenBank:XP_072939201.1"; gbkey "CDS"; gene "LOC140749869"; product "sodium/hydrogen exchanger 9B2-like isoform X2"; protein_id "XP_072939201.1"; exon_number "10";
NW_027332226.1	Gnomon	CDS	5921789	5921972	.	-	0	gene_id "LOC140749869"; transcript_id "XM_073083100.1"; db_xref "GeneID:140749869"; db_xref "GenBank:XP_072939201.1"; gbkey "CDS"; gene "LOC140749869"; product "sodium/hydrogen exchanger 9B2-like isoform X2"; protein_id "XP_072939201.1"; exon_number "11";
NW_027332226.1	Gnomon	CDS	5921575	5921636	.	-	2	gene_id "LOC140749869"; transcript_id "XM_073083100.1"; db_xref "GeneID:140749869"; db_xref "GenBank:XP_072939201.1"; gbkey "CDS"; gene "LOC140749869"; product "sodium/hydrogen exchanger 9B2-like isoform X2"; protein_id "XP_072939201.1"; exon_number "12";
NW_027332226.1	Gnomon	start_codon	5928354	5928356	.	-	0	gene_id "LOC140749869"; transcript_id "XM_073083100.1"; db_xref "GeneID:140749869"; db_xref "GenBank:XP_072939201.1"; gbkey "CDS"; gene "LOC140749869"; product "sodium/hydrogen exchanger 9B2-like isoform X2"; protein_id "XP_072939201.1"; exon_number "2";
NW_027332226.1	Gnomon	stop_codon	5921572	5921574	.	-	0	gene_id "LOC140749869"; transcript_id "XM_073083100.1"; db_xref "GeneID:140749869"; db_xref "GenBank:XP_072939201.1"; gbkey "CDS"; gene "LOC140749869"; product "sodium/hydrogen exchanger 9B2-like isoform X2"; protein_id "XP_072939201.1"; exon_number "12";
NW_027332226.1	Gnomon	transcript	5921129	5931512	.	-	.	gene_id "LOC140749869"; transcript_id "XM_073083099.1"; db_xref "GeneID:140749869"; db_xref "GenBank:XM_073083099.1"; gbkey "mRNA"; gene "LOC140749869"; model_evidence "Supporting evidence includes similarity to: 7 Proteins"; product "sodium/hydrogen exchanger 9B2-like, transcript variant X2"; transcript_biotype "mRNA";
NW_027332226.1	Gnomon	exon	5931356	5931512	.	-	.	gene_id "LOC140749869"; transcript_id "XM_073083099.1"; db_xref "GeneID:140749869"; db_xref "GenBank:XM_073083099.1"; gene "LOC140749869"; model_evidence "Supporting evidence includes similarity to: 7 Proteins"; product "sodium/hydrogen exchanger 9B2-like, transcript variant X2"; transcript_biotype "mRNA"; exon_number "1";
NW_027332226.1	Gnomon	exon	5928341	5928390	.	-	.	gene_id "LOC140749869"; transcript_id "XM_073083099.1"; db_xref "GeneID:140749869"; db_xref "GenBank:XM_073083099.1"; gene "LOC140749869"; model_evidence "Supporting evidence includes similarity to: 7 Proteins"; product "sodium/hydrogen exchanger 9B2-like, transcript variant X2"; transcript_biotype "mRNA"; exon_number "2";
NW_027332226.1	Gnomon	exon	5928125	5928148	.	-	.	gene_id "LOC140749869"; transcript_id "XM_073083099.1"; db_xref "GeneID:140749869"; db_xref "GenBank:XM_073083099.1"; gene "LOC140749869"; model_evidence "Supporting evidence includes similarity to: 7 Proteins"; product "sodium/hydrogen exchanger 9B2-like, transcript variant X2"; transcript_biotype "mRNA"; exon_number "3";
NW_027332226.1	Gnomon	exon	5926400	5926433	.	-	.	gene_id "LOC140749869"; transcript_id "XM_073083099.1"; db_xref "GeneID:140749869"; db_xref "GenBank:XM_073083099.1"; gene "LOC140749869"; model_evidence "Supporting evidence includes similarity to: 7 Proteins"; product "sodium/hydrogen exchanger 9B2-like, transcript variant X2"; transcript_biotype "mRNA"; exon_number "4";
NW_027332226.1	Gnomon	exon	5925307	5925449	.	-	.	gene_id "LOC140749869"; transcript_id "XM_073083099.1"; db_xref "GeneID:140749869"; db_xref "GenBank:XM_073083099.1"; gene "LOC140749869"; model_evidence "Supporting evidence includes similarity to: 7 Proteins"; product "sodium/hydrogen exchanger 9B2-like, transcript variant X2"; transcript_biotype "mRNA"; exon_number "5";
NW_027332226.1	Gnomon	exon	5924377	5924608	.	-	.	gene_id "LOC140749869"; transcript_id "XM_073083099.1"; db_xref "GeneID:140749869"; db_xref "GenBank:XM_073083099.1"; gene "LOC140749869"; model_evidence "Supporting evidence includes similarity to: 7 Proteins"; product "sodium/hydrogen exchanger 9B2-like, transcript variant X2"; transcript_biotype "mRNA"; exon_number "6";
NW_027332226.1	Gnomon	exon	5923996	5924165	.	-	.	gene_id "LOC140749869"; transcript_id "XM_073083099.1"; db_xref "GeneID:140749869"; db_xref "GenBank:XM_073083099.1"; gene "LOC140749869"; model_evidence "Supporting evidence includes similarity to: 7 Proteins"; product "sodium/hydrogen exchanger 9B2-like, transcript variant X2"; transcript_biotype "mRNA"; exon_number "7";
NW_027332226.1	Gnomon	exon	5923409	5923623	.	-	.	gene_id "LOC140749869"; transcript_id "XM_073083099.1"; db_xref "GeneID:140749869"; db_xref "GenBank:XM_073083099.1"; gene "LOC140749869"; model_evidence "Supporting evidence includes similarity to: 7 Proteins"; product "sodium/hydrogen exchanger 9B2-like, transcript variant X2"; transcript_biotype "mRNA"; exon_number "8";
NW_027332226.1	Gnomon	exon	5922949	5923120	.	-	.	gene_id "LOC140749869"; transcript_id "XM_073083099.1"; db_xref "GeneID:140749869"; db_xref "GenBank:XM_073083099.1"; gene "LOC140749869"; model_evidence "Supporting evidence includes similarity to: 7 Proteins"; product "sodium/hydrogen exchanger 9B2-like, transcript variant X2"; transcript_biotype "mRNA"; exon_number "9";
NW_027332226.1	Gnomon	exon	5922522	5922676	.	-	.	gene_id "LOC140749869"; transcript_id "XM_073083099.1"; db_xref "GeneID:140749869"; db_xref "GenBank:XM_073083099.1"; gene "LOC140749869"; model_evidence "Supporting evidence includes similarity to: 7 Proteins"; product "sodium/hydrogen exchanger 9B2-like, transcript variant X2"; transcript_biotype "mRNA"; exon_number "10";
NW_027332226.1	Gnomon	exon	5922251	5922415	.	-	.	gene_id "LOC140749869"; transcript_id "XM_073083099.1"; db_xref "GeneID:140749869"; db_xref "GenBank:XM_073083099.1"; gene "LOC140749869"; model_evidence "Supporting evidence includes similarity to: 7 Proteins"; product "sodium/hydrogen exchanger 9B2-like, transcript variant X2"; transcript_biotype "mRNA"; exon_number "11";
NW_027332226.1	Gnomon	exon	5921789	5921972	.	-	.	gene_id "LOC140749869"; transcript_id "XM_073083099.1"; db_xref "GeneID:140749869"; db_xref "GenBank:XM_073083099.1"; gene "LOC140749869"; model_evidence "Supporting evidence includes similarity to: 7 Proteins"; product "sodium/hydrogen exchanger 9B2-like, transcript variant X2"; transcript_biotype "mRNA"; exon_number "12";
NW_027332226.1	Gnomon	exon	5921129	5921636	.	-	.	gene_id "LOC140749869"; transcript_id "XM_073083099.1"; db_xref "GeneID:140749869"; db_xref "GenBank:XM_073083099.1"; gene "LOC140749869"; model_evidence "Supporting evidence includes similarity to: 7 Proteins"; product "sodium/hydrogen exchanger 9B2-like, transcript variant X2"; transcript_biotype "mRNA"; exon_number "13";
NW_027332226.1	Gnomon	CDS	5928341	5928356	.	-	0	gene_id "LOC140749869"; transcript_id "XM_073083099.1"; db_xref "GeneID:140749869"; db_xref "GenBank:XP_072939200.1"; gbkey "CDS"; gene "LOC140749869"; product "sodium/hydrogen exchanger 9B2-like isoform X1"; protein_id "XP_072939200.1"; exon_number "2";
NW_027332226.1	Gnomon	CDS	5928125	5928148	.	-	2	gene_id "LOC140749869"; transcript_id "XM_073083099.1"; db_xref "GeneID:140749869"; db_xref "GenBank:XP_072939200.1"; gbkey "CDS"; gene "LOC140749869"; product "sodium/hydrogen exchanger 9B2-like isoform X1"; protein_id "XP_072939200.1"; exon_number "3";
NW_027332226.1	Gnomon	CDS	5926400	5926433	.	-	2	gene_id "LOC140749869"; transcript_id "XM_073083099.1"; db_xref "GeneID:140749869"; db_xref "GenBank:XP_072939200.1"; gbkey "CDS"; gene "LOC140749869"; product "sodium/hydrogen exchanger 9B2-like isoform X1"; protein_id "XP_072939200.1"; exon_number "4";
NW_027332226.1	Gnomon	CDS	5925307	5925449	.	-	1	gene_id "LOC140749869"; transcript_id "XM_073083099.1"; db_xref "GeneID:140749869"; db_xref "GenBank:XP_072939200.1"; gbkey "CDS"; gene "LOC140749869"; product "sodium/hydrogen exchanger 9B2-like isoform X1"; protein_id "XP_072939200.1"; exon_number "5";
NW_027332226.1	Gnomon	CDS	5924377	5924608	.	-	2	gene_id "LOC140749869"; transcript_id "XM_073083099.1"; db_xref "GeneID:140749869"; db_xref "GenBank:XP_072939200.1"; gbkey "CDS"; gene "LOC140749869"; product "sodium/hydrogen exchanger 9B2-like isoform X1"; protein_id "XP_072939200.1"; exon_number "6";
NW_027332226.1	Gnomon	CDS	5923996	5924165	.	-	1	gene_id "LOC140749869"; transcript_id "XM_073083099.1"; db_xref "GeneID:140749869"; db_xref "GenBank:XP_072939200.1"; gbkey "CDS"; gene "LOC140749869"; product "sodium/hydrogen exchanger 9B2-like isoform X1"; protein_id "XP_072939200.1"; exon_number "7";
NW_027332226.1	Gnomon	CDS	5923409	5923623	.	-	2	gene_id "LOC140749869"; transcript_id "XM_073083099.1"; db_xref "GeneID:140749869"; db_xref "GenBank:XP_072939200.1"; gbkey "CDS"; gene "LOC140749869"; product "sodium/hydrogen exchanger 9B2-like isoform X1"; protein_id "XP_072939200.1"; exon_number "8";
NW_027332226.1	Gnomon	CDS	5922949	5923120	.	-	0	gene_id "LOC140749869"; transcript_id "XM_073083099.1"; db_xref "GeneID:140749869"; db_xref "GenBank:XP_072939200.1"; gbkey "CDS"; gene "LOC140749869"; product "sodium/hydrogen exchanger 9B2-like isoform X1"; protein_id "XP_072939200.1"; exon_number "9";
NW_027332226.1	Gnomon	CDS	5922522	5922676	.	-	2	gene_id "LOC140749869"; transcript_id "XM_073083099.1"; db_xref "GeneID:140749869"; db_xref "GenBank:XP_072939200.1"; gbkey "CDS"; gene "LOC140749869"; product "sodium/hydrogen exchanger 9B2-like isoform X1"; protein_id "XP_072939200.1"; exon_number "10";
NW_027332226.1	Gnomon	CDS	5922251	5922415	.	-	0	gene_id "LOC140749869"; transcript_id "XM_073083099.1"; db_xref "GeneID:140749869"; db_xref "GenBank:XP_072939200.1"; gbkey "CDS"; gene "LOC140749869"; product "sodium/hydrogen exchanger 9B2-like isoform X1"; protein_id "XP_072939200.1"; exon_number "11";
NW_027332226.1	Gnomon	CDS	5921789	5921972	.	-	0	gene_id "LOC140749869"; transcript_id "XM_073083099.1"; db_xref "GeneID:140749869"; db_xref "GenBank:XP_072939200.1"; gbkey "CDS"; gene "LOC140749869"; product "sodium/hydrogen exchanger 9B2-like isoform X1"; protein_id "XP_072939200.1"; exon_number "12";
NW_027332226.1	Gnomon	CDS	5921575	5921636	.	-	2	gene_id "LOC140749869"; transcript_id "XM_073083099.1"; db_xref "GeneID:140749869"; db_xref "GenBank:XP_072939200.1"; gbkey "CDS"; gene "LOC140749869"; product "sodium/hydrogen exchanger 9B2-like isoform X1"; protein_id "XP_072939200.1"; exon_number "13";
NW_027332226.1	Gnomon	start_codon	5928354	5928356	.	-	0	gene_id "LOC140749869"; transcript_id "XM_073083099.1"; db_xref "GeneID:140749869"; db_xref "GenBank:XP_072939200.1"; gbkey "CDS"; gene "LOC140749869"; product "sodium/hydrogen exchanger 9B2-like isoform X1"; protein_id "XP_072939200.1"; exon_number "2";
NW_027332226.1	Gnomon	stop_codon	5921572	5921574	.	-	0	gene_id "LOC140749869"; transcript_id "XM_073083099.1"; db_xref "GeneID:140749869"; db_xref "GenBank:XP_072939200.1"; gbkey "CDS"; gene "LOC140749869"; product "sodium/hydrogen exchanger 9B2-like isoform X1"; protein_id "XP_072939200.1"; exon_number "13";
NW_027332226.1	Gnomon	transcript	5921129	5931511	.	-	.	gene_id "LOC140749869"; transcript_id "XM_073083101.1"; db_xref "GeneID:140749869"; db_xref "GenBank:XM_073083101.1"; gbkey "mRNA"; gene "LOC140749869"; model_evidence "Supporting evidence includes similarity to: 7 Proteins"; product "sodium/hydrogen exchanger 9B2-like, transcript variant X4"; transcript_biotype "mRNA";
NW_027332226.1	Gnomon	exon	5931356	5931511	.	-	.	gene_id "LOC140749869"; transcript_id "XM_073083101.1"; db_xref "GeneID:140749869"; db_xref "GenBank:XM_073083101.1"; gene "LOC140749869"; model_evidence "Supporting evidence includes similarity to: 7 Proteins"; product "sodium/hydrogen exchanger 9B2-like, transcript variant X4"; transcript_biotype "mRNA"; exon_number "1";
NW_027332226.1	Gnomon	exon	5928341	5928390	.	-	.	gene_id "LOC140749869"; transcript_id "XM_073083101.1"; db_xref "GeneID:140749869"; db_xref "GenBank:XM_073083101.1"; gene "LOC140749869"; model_evidence "Supporting evidence includes similarity to: 7 Proteins"; product "sodium/hydrogen exchanger 9B2-like, transcript variant X4"; transcript_biotype "mRNA"; exon_number "2";
NW_027332226.1	Gnomon	exon	5926400	5926433	.	-	.	gene_id "LOC140749869"; transcript_id "XM_073083101.1"; db_xref "GeneID:140749869"; db_xref "GenBank:XM_073083101.1"; gene "LOC140749869"; model_evidence "Supporting evidence includes similarity to: 7 Proteins"; product "sodium/hydrogen exchanger 9B2-like, transcript variant X4"; transcript_biotype "mRNA"; exon_number "3";
NW_027332226.1	Gnomon	exon	5925307	5925449	.	-	.	gene_id "LOC140749869"; transcript_id "XM_073083101.1"; db_xref "GeneID:140749869"; db_xref "GenBank:XM_073083101.1"; gene "LOC140749869"; model_evidence "Supporting evidence includes similarity to: 7 Proteins"; product "sodium/hydrogen exchanger 9B2-like, transcript variant X4"; transcript_biotype "mRNA"; exon_number "4";
NW_027332226.1	Gnomon	exon	5924377	5924608	.	-	.	gene_id "LOC140749869"; transcript_id "XM_073083101.1"; db_xref "GeneID:140749869"; db_xref "GenBank:XM_073083101.1"; gene "LOC140749869"; model_evidence "Supporting evidence includes similarity to: 7 Proteins"; product "sodium/hydrogen exchanger 9B2-like, transcript variant X4"; transcript_biotype "mRNA"; exon_number "5";
NW_027332226.1	Gnomon	exon	5923996	5924165	.	-	.	gene_id "LOC140749869"; transcript_id "XM_073083101.1"; db_xref "GeneID:140749869"; db_xref "GenBank:XM_073083101.1"; gene "LOC140749869"; model_evidence "Supporting evidence includes similarity to: 7 Proteins"; product "sodium/hydrogen exchanger 9B2-like, transcript variant X4"; transcript_biotype "mRNA"; exon_number "6";
NW_027332226.1	Gnomon	exon	5923409	5923623	.	-	.	gene_id "LOC140749869"; transcript_id "XM_073083101.1"; db_xref "GeneID:140749869"; db_xref "GenBank:XM_073083101.1"; gene "LOC140749869"; model_evidence "Supporting evidence includes similarity to: 7 Proteins"; product "sodium/hydrogen exchanger 9B2-like, transcript variant X4"; transcript_biotype "mRNA"; exon_number "7";
NW_027332226.1	Gnomon	exon	5922949	5923120	.	-	.	gene_id "LOC140749869"; transcript_id "XM_073083101.1"; db_xref "GeneID:140749869"; db_xref "GenBank:XM_073083101.1"; gene "LOC140749869"; model_evidence "Supporting evidence includes similarity to: 7 Proteins"; product "sodium/hydrogen exchanger 9B2-like, transcript variant X4"; transcript_biotype "mRNA"; exon_number "8";
NW_027332226.1	Gnomon	exon	5922522	5922676	.	-	.	gene_id "LOC140749869"; transcript_id "XM_073083101.1"; db_xref "GeneID:140749869"; db_xref "GenBank:XM_073083101.1"; gene "LOC140749869"; model_evidence "Supporting evidence includes similarity to: 7 Proteins"; product "sodium/hydrogen exchanger 9B2-like, transcript variant X4"; transcript_biotype "mRNA"; exon_number "9";
NW_027332226.1	Gnomon	exon	5922251	5922415	.	-	.	gene_id "LOC140749869"; transcript_id "XM_073083101.1"; db_xref "GeneID:140749869"; db_xref "GenBank:XM_073083101.1"; gene "LOC140749869"; model_evidence "Supporting evidence includes similarity to: 7 Proteins"; product "sodium/hydrogen exchanger 9B2-like, transcript variant X4"; transcript_biotype "mRNA"; exon_number "10";
NW_027332226.1	Gnomon	exon	5921789	5921972	.	-	.	gene_id "LOC140749869"; transcript_id "XM_073083101.1"; db_xref "GeneID:140749869"; db_xref "GenBank:XM_073083101.1"; gene "LOC140749869"; model_evidence "Supporting evidence includes similarity to: 7 Proteins"; product "sodium/hydrogen exchanger 9B2-like, transcript variant X4"; transcript_biotype "mRNA"; exon_number "11";
NW_027332226.1	Gnomon	exon	5921129	5921636	.	-	.	gene_id "LOC140749869"; transcript_id "XM_073083101.1"; db_xref "GeneID:140749869"; db_xref "GenBank:XM_073083101.1"; gene "LOC140749869"; model_evidence "Supporting evidence includes similarity to: 7 Proteins"; product "sodium/hydrogen exchanger 9B2-like, transcript variant X4"; transcript_biotype "mRNA"; exon_number "12";
NW_027332226.1	Gnomon	CDS	5928341	5928356	.	-	0	gene_id "LOC140749869"; transcript_id "XM_073083101.1"; db_xref "GeneID:140749869"; db_xref "GenBank:XP_072939202.1"; gbkey "CDS"; gene "LOC140749869"; product "sodium/hydrogen exchanger 9B2-like isoform X2"; protein_id "XP_072939202.1"; exon_number "2";
NW_027332226.1	Gnomon	CDS	5926400	5926433	.	-	2	gene_id "LOC140749869"; transcript_id "XM_073083101.1"; db_xref "GeneID:140749869"; db_xref "GenBank:XP_072939202.1"; gbkey "CDS"; gene "LOC140749869"; product "sodium/hydrogen exchanger 9B2-like isoform X2"; protein_id "XP_072939202.1"; exon_number "3";
NW_027332226.1	Gnomon	CDS	5925307	5925449	.	-	1	gene_id "LOC140749869"; transcript_id "XM_073083101.1"; db_xref "GeneID:140749869"; db_xref "GenBank:XP_072939202.1"; gbkey "CDS"; gene "LOC140749869"; product "sodium/hydrogen exchanger 9B2-like isoform X2"; protein_id "XP_072939202.1"; exon_number "4";
NW_027332226.1	Gnomon	CDS	5924377	5924608	.	-	2	gene_id "LOC140749869"; transcript_id "XM_073083101.1"; db_xref "GeneID:140749869"; db_xref "GenBank:XP_072939202.1"; gbkey "CDS"; gene "LOC140749869"; product "sodium/hydrogen exchanger 9B2-like isoform X2"; protein_id "XP_072939202.1"; exon_number "5";
NW_027332226.1	Gnomon	CDS	5923996	5924165	.	-	1	gene_id "LOC140749869"; transcript_id "XM_073083101.1"; db_xref "GeneID:140749869"; db_xref "GenBank:XP_072939202.1"; gbkey "CDS"; gene "LOC140749869"; product "sodium/hydrogen exchanger 9B2-like isoform X2"; protein_id "XP_072939202.1"; exon_number "6";
NW_027332226.1	Gnomon	CDS	5923409	5923623	.	-	2	gene_id "LOC140749869"; transcript_id "XM_073083101.1"; db_xref "GeneID:140749869"; db_xref "GenBank:XP_072939202.1"; gbkey "CDS"; gene "LOC140749869"; product "sodium/hydrogen exchanger 9B2-like isoform X2"; protein_id "XP_072939202.1"; exon_number "7";
NW_027332226.1	Gnomon	CDS	5922949	5923120	.	-	0	gene_id "LOC140749869"; transcript_id "XM_073083101.1"; db_xref "GeneID:140749869"; db_xref "GenBank:XP_072939202.1"; gbkey "CDS"; gene "LOC140749869"; product "sodium/hydrogen exchanger 9B2-like isoform X2"; protein_id "XP_072939202.1"; exon_number "8";
NW_027332226.1	Gnomon	CDS	5922522	5922676	.	-	2	gene_id "LOC140749869"; transcript_id "XM_073083101.1"; db_xref "GeneID:140749869"; db_xref "GenBank:XP_072939202.1"; gbkey "CDS"; gene "LOC140749869"; product "sodium/hydrogen exchanger 9B2-like isoform X2"; protein_id "XP_072939202.1"; exon_number "9";
NW_027332226.1	Gnomon	CDS	5922251	5922415	.	-	0	gene_id "LOC140749869"; transcript_id "XM_073083101.1"; db_xref "GeneID:140749869"; db_xref "GenBank:XP_072939202.1"; gbkey "CDS"; gene "LOC140749869"; product "sodium/hydrogen exchanger 9B2-like isoform X2"; protein_id "XP_072939202.1"; exon_number "10";
NW_027332226.1	Gnomon	CDS	5921789	5921972	.	-	0	gene_id "LOC140749869"; transcript_id "XM_073083101.1"; db_xref "GeneID:140749869"; db_xref "GenBank:XP_072939202.1"; gbkey "CDS"; gene "LOC140749869"; product "sodium/hydrogen exchanger 9B2-like isoform X2"; protein_id "XP_072939202.1"; exon_number "11";
NW_027332226.1	Gnomon	CDS	5921575	5921636	.	-	2	gene_id "LOC140749869"; transcript_id "XM_073083101.1"; db_xref "GeneID:140749869"; db_xref "GenBank:XP_072939202.1"; gbkey "CDS"; gene "LOC140749869"; product "sodium/hydrogen exchanger 9B2-like isoform X2"; protein_id "XP_072939202.1"; exon_number "12";
NW_027332226.1	Gnomon	start_codon	5928354	5928356	.	-	0	gene_id "LOC140749869"; transcript_id "XM_073083101.1"; db_xref "GeneID:140749869"; db_xref "GenBank:XP_072939202.1"; gbkey "CDS"; gene "LOC140749869"; product "sodium/hydrogen exchanger 9B2-like isoform X2"; protein_id "XP_072939202.1"; exon_number "2";
NW_027332226.1	Gnomon	stop_codon	5921572	5921574	.	-	0	gene_id "LOC140749869"; transcript_id "XM_073083101.1"; db_xref "GeneID:140749869"; db_xref "GenBank:XP_072939202.1"; gbkey "CDS"; gene "LOC140749869"; product "sodium/hydrogen exchanger 9B2-like isoform X2"; protein_id "XP_072939202.1"; exon_number "12";
NW_027332226.1	Gnomon	transcript	5921129	5925416	.	-	.	gene_id "LOC140749869"; transcript_id "XM_073083102.1"; db_xref "GeneID:140749869"; db_xref "GenBank:XM_073083102.1"; gbkey "mRNA"; gene "LOC140749869"; model_evidence "Supporting evidence includes similarity to: 2 Proteins"; product "sodium/hydrogen exchanger 9B2-like, transcript variant X5"; transcript_biotype "mRNA";
NW_027332226.1	Gnomon	exon	5925307	5925416	.	-	.	gene_id "LOC140749869"; transcript_id "XM_073083102.1"; db_xref "GeneID:140749869"; db_xref "GenBank:XM_073083102.1"; gene "LOC140749869"; model_evidence "Supporting evidence includes similarity to: 2 Proteins"; product "sodium/hydrogen exchanger 9B2-like, transcript variant X5"; transcript_biotype "mRNA"; exon_number "1";
NW_027332226.1	Gnomon	exon	5924881	5925041	.	-	.	gene_id "LOC140749869"; transcript_id "XM_073083102.1"; db_xref "GeneID:140749869"; db_xref "GenBank:XM_073083102.1"; gene "LOC140749869"; model_evidence "Supporting evidence includes similarity to: 2 Proteins"; product "sodium/hydrogen exchanger 9B2-like, transcript variant X5"; transcript_biotype "mRNA"; exon_number "2";
NW_027332226.1	Gnomon	exon	5924377	5924608	.	-	.	gene_id "LOC140749869"; transcript_id "XM_073083102.1"; db_xref "GeneID:140749869"; db_xref "GenBank:XM_073083102.1"; gene "LOC140749869"; model_evidence "Supporting evidence includes similarity to: 2 Proteins"; product "sodium/hydrogen exchanger 9B2-like, transcript variant X5"; transcript_biotype "mRNA"; exon_number "3";
NW_027332226.1	Gnomon	exon	5923996	5924165	.	-	.	gene_id "LOC140749869"; transcript_id "XM_073083102.1"; db_xref "GeneID:140749869"; db_xref "GenBank:XM_073083102.1"; gene "LOC140749869"; model_evidence "Supporting evidence includes similarity to: 2 Proteins"; product "sodium/hydrogen exchanger 9B2-like, transcript variant X5"; transcript_biotype "mRNA"; exon_number "4";
NW_027332226.1	Gnomon	exon	5923409	5923623	.	-	.	gene_id "LOC140749869"; transcript_id "XM_073083102.1"; db_xref "GeneID:140749869"; db_xref "GenBank:XM_073083102.1"; gene "LOC140749869"; model_evidence "Supporting evidence includes similarity to: 2 Proteins"; product "sodium/hydrogen exchanger 9B2-like, transcript variant X5"; transcript_biotype "mRNA"; exon_number "5";
NW_027332226.1	Gnomon	exon	5922949	5923120	.	-	.	gene_id "LOC140749869"; transcript_id "XM_073083102.1"; db_xref "GeneID:140749869"; db_xref "GenBank:XM_073083102.1"; gene "LOC140749869"; model_evidence "Supporting evidence includes similarity to: 2 Proteins"; product "sodium/hydrogen exchanger 9B2-like, transcript variant X5"; transcript_biotype "mRNA"; exon_number "6";
NW_027332226.1	Gnomon	exon	5922522	5922676	.	-	.	gene_id "LOC140749869"; transcript_id "XM_073083102.1"; db_xref "GeneID:140749869"; db_xref "GenBank:XM_073083102.1"; gene "LOC140749869"; model_evidence "Supporting evidence includes similarity to: 2 Proteins"; product "sodium/hydrogen exchanger 9B2-like, transcript variant X5"; transcript_biotype "mRNA"; exon_number "7";
NW_027332226.1	Gnomon	exon	5922251	5922415	.	-	.	gene_id "LOC140749869"; transcript_id "XM_073083102.1"; db_xref "GeneID:140749869"; db_xref "GenBank:XM_073083102.1"; gene "LOC140749869"; model_evidence "Supporting evidence includes similarity to: 2 Proteins"; product "sodium/hydrogen exchanger 9B2-like, transcript variant X5"; transcript_biotype "mRNA"; exon_number "8";
NW_027332226.1	Gnomon	exon	5921789	5921972	.	-	.	gene_id "LOC140749869"; transcript_id "XM_073083102.1"; db_xref "GeneID:140749869"; db_xref "GenBank:XM_073083102.1"; gene "LOC140749869"; model_evidence "Supporting evidence includes similarity to: 2 Proteins"; product "sodium/hydrogen exchanger 9B2-like, transcript variant X5"; transcript_biotype "mRNA"; exon_number "9";
NW_027332226.1	Gnomon	exon	5921129	5921636	.	-	.	gene_id "LOC140749869"; transcript_id "XM_073083102.1"; db_xref "GeneID:140749869"; db_xref "GenBank:XM_073083102.1"; gene "LOC140749869"; model_evidence "Supporting evidence includes similarity to: 2 Proteins"; product "sodium/hydrogen exchanger 9B2-like, transcript variant X5"; transcript_biotype "mRNA"; exon_number "10";
NW_027332226.1	Gnomon	CDS	5924377	5924537	.	-	0	gene_id "LOC140749869"; transcript_id "XM_073083102.1"; db_xref "GeneID:140749869"; db_xref "GenBank:XP_072939203.1"; gbkey "CDS"; gene "LOC140749869"; product "sodium/hydrogen exchanger 9B2-like isoform X3"; protein_id "XP_072939203.1"; exon_number "3";
NW_027332226.1	Gnomon	CDS	5923996	5924165	.	-	1	gene_id "LOC140749869"; transcript_id "XM_073083102.1"; db_xref "GeneID:140749869"; db_xref "GenBank:XP_072939203.1"; gbkey "CDS"; gene "LOC140749869"; product "sodium/hydrogen exchanger 9B2-like isoform X3"; protein_id "XP_072939203.1"; exon_number "4";
NW_027332226.1	Gnomon	CDS	5923409	5923623	.	-	2	gene_id "LOC140749869"; transcript_id "XM_073083102.1"; db_xref "GeneID:140749869"; db_xref "GenBank:XP_072939203.1"; gbkey "CDS"; gene "LOC140749869"; product "sodium/hydrogen exchanger 9B2-like isoform X3"; protein_id "XP_072939203.1"; exon_number "5";
NW_027332226.1	Gnomon	CDS	5922949	5923120	.	-	0	gene_id "LOC140749869"; transcript_id "XM_073083102.1"; db_xref "GeneID:140749869"; db_xref "GenBank:XP_072939203.1"; gbkey "CDS"; gene "LOC140749869"; product "sodium/hydrogen exchanger 9B2-like isoform X3"; protein_id "XP_072939203.1"; exon_number "6";
NW_027332226.1	Gnomon	CDS	5922522	5922676	.	-	2	gene_id "LOC140749869"; transcript_id "XM_073083102.1"; db_xref "GeneID:140749869"; db_xref "GenBank:XP_072939203.1"; gbkey "CDS"; gene "LOC140749869"; product "sodium/hydrogen exchanger 9B2-like isoform X3"; protein_id "XP_072939203.1"; exon_number "7";
NW_027332226.1	Gnomon	CDS	5922251	5922415	.	-	0	gene_id "LOC140749869"; transcript_id "XM_073083102.1"; db_xref "GeneID:140749869"; db_xref "GenBank:XP_072939203.1"; gbkey "CDS"; gene "LOC140749869"; product "sodium/hydrogen exchanger 9B2-like isoform X3"; protein_id "XP_072939203.1"; exon_number "8";
NW_027332226.1	Gnomon	CDS	5921789	5921972	.	-	0	gene_id "LOC140749869"; transcript_id "XM_073083102.1"; db_xref "GeneID:140749869"; db_xref "GenBank:XP_072939203.1"; gbkey "CDS"; gene "LOC140749869"; product "sodium/hydrogen exchanger 9B2-like isoform X3"; protein_id "XP_072939203.1"; exon_number "9";
NW_027332226.1	Gnomon	CDS	5921575	5921636	.	-	2	gene_id "LOC140749869"; transcript_id "XM_073083102.1"; db_xref "GeneID:140749869"; db_xref "GenBank:XP_072939203.1"; gbkey "CDS"; gene "LOC140749869"; product "sodium/hydrogen exchanger 9B2-like isoform X3"; protein_id "XP_072939203.1"; exon_number "10";
NW_027332226.1	Gnomon	start_codon	5924535	5924537	.	-	0	gene_id "LOC140749869"; transcript_id "XM_073083102.1"; db_xref "GeneID:140749869"; db_xref "GenBank:XP_072939203.1"; gbkey "CDS"; gene "LOC140749869"; product "sodium/hydrogen exchanger 9B2-like isoform X3"; protein_id "XP_072939203.1"; exon_number "3";
NW_027332226.1	Gnomon	stop_codon	5921572	5921574	.	-	0	gene_id "LOC140749869"; transcript_id "XM_073083102.1"; db_xref "GeneID:140749869"; db_xref "GenBank:XP_072939203.1"; gbkey "CDS"; gene "LOC140749869"; product "sodium/hydrogen exchanger 9B2-like isoform X3"; protein_id "XP_072939203.1"; exon_number "10";
NW_027332226.1	Gnomon	gene	5937432	5964728	.	+	.	gene_id "LOC140749873"; transcript_id ""; db_xref "GeneID:140749873"; description "phospholipase A1-like"; gbkey "Gene"; gene "LOC140749873"; gene_biotype "protein_coding";
NW_027332226.1	Gnomon	transcript	5937432	5964728	.	+	.	gene_id "LOC140749873"; transcript_id "XM_073083106.1"; db_xref "GeneID:140749873"; db_xref "GenBank:XM_073083106.1"; experiment "COORDINATES: polyA evidence [ECO:0006239]"; gbkey "mRNA"; gene "LOC140749873"; model_evidence "Supporting evidence includes similarity to: 8 Proteins"; product "phospholipase A1-like"; transcript_biotype "mRNA";
NW_027332226.1	Gnomon	exon	5937432	5937728	.	+	.	gene_id "LOC140749873"; transcript_id "XM_073083106.1"; db_xref "GeneID:140749873"; db_xref "GenBank:XM_073083106.1"; experiment "COORDINATES: polyA evidence [ECO:0006239]"; gene "LOC140749873"; model_evidence "Supporting evidence includes similarity to: 8 Proteins"; product "phospholipase A1-like"; transcript_biotype "mRNA"; exon_number "1";
NW_027332226.1	Gnomon	exon	5939737	5939851	.	+	.	gene_id "LOC140749873"; transcript_id "XM_073083106.1"; db_xref "GeneID:140749873"; db_xref "GenBank:XM_073083106.1"; experiment "COORDINATES: polyA evidence [ECO:0006239]"; gene "LOC140749873"; model_evidence "Supporting evidence includes similarity to: 8 Proteins"; product "phospholipase A1-like"; transcript_biotype "mRNA"; exon_number "2";
NW_027332226.1	Gnomon	exon	5940244	5940386	.	+	.	gene_id "LOC140749873"; transcript_id "XM_073083106.1"; db_xref "GeneID:140749873"; db_xref "GenBank:XM_073083106.1"; experiment "COORDINATES: polyA evidence [ECO:0006239]"; gene "LOC140749873"; model_evidence "Supporting evidence includes similarity to: 8 Proteins"; product "phospholipase A1-like"; transcript_biotype "mRNA"; exon_number "3";
NW_027332226.1	Gnomon	exon	5941806	5941899	.	+	.	gene_id "LOC140749873"; transcript_id "XM_073083106.1"; db_xref "GeneID:140749873"; db_xref "GenBank:XM_073083106.1"; experiment "COORDINATES: polyA evidence [ECO:0006239]"; gene "LOC140749873"; model_evidence "Supporting evidence includes similarity to: 8 Proteins"; product "phospholipase A1-like"; transcript_biotype "mRNA"; exon_number "4";
NW_027332226.1	Gnomon	exon	5942281	5942432	.	+	.	gene_id "LOC140749873"; transcript_id "XM_073083106.1"; db_xref "GeneID:140749873"; db_xref "GenBank:XM_073083106.1"; experiment "COORDINATES: polyA evidence [ECO:0006239]"; gene "LOC140749873"; model_evidence "Supporting evidence includes similarity to: 8 Proteins"; product "phospholipase A1-like"; transcript_biotype "mRNA"; exon_number "5";
NW_027332226.1	Gnomon	exon	5963128	5963319	.	+	.	gene_id "LOC140749873"; transcript_id "XM_073083106.1"; db_xref "GeneID:140749873"; db_xref "GenBank:XM_073083106.1"; experiment "COORDINATES: polyA evidence [ECO:0006239]"; gene "LOC140749873"; model_evidence "Supporting evidence includes similarity to: 8 Proteins"; product "phospholipase A1-like"; transcript_biotype "mRNA"; exon_number "6";
NW_027332226.1	Gnomon	exon	5963706	5963877	.	+	.	gene_id "LOC140749873"; transcript_id "XM_073083106.1"; db_xref "GeneID:140749873"; db_xref "GenBank:XM_073083106.1"; experiment "COORDINATES: polyA evidence [ECO:0006239]"; gene "LOC140749873"; model_evidence "Supporting evidence includes similarity to: 8 Proteins"; product "phospholipase A1-like"; transcript_biotype "mRNA"; exon_number "7";
NW_027332226.1	Gnomon	exon	5964500	5964728	.	+	.	gene_id "LOC140749873"; transcript_id "XM_073083106.1"; db_xref "GeneID:140749873"; db_xref "GenBank:XM_073083106.1"; experiment "COORDINATES: polyA evidence [ECO:0006239]"; gene "LOC140749873"; model_evidence "Supporting evidence includes similarity to: 8 Proteins"; product "phospholipase A1-like"; transcript_biotype "mRNA"; exon_number "8";
NW_027332226.1	Gnomon	CDS	5937668	5937728	.	+	0	gene_id "LOC140749873"; transcript_id "XM_073083106.1"; db_xref "GeneID:140749873"; db_xref "GenBank:XP_072939207.1"; gbkey "CDS"; gene "LOC140749873"; product "phospholipase A1-like"; protein_id "XP_072939207.1"; exon_number "1";
NW_027332226.1	Gnomon	CDS	5939737	5939851	.	+	2	gene_id "LOC140749873"; transcript_id "XM_073083106.1"; db_xref "GeneID:140749873"; db_xref "GenBank:XP_072939207.1"; gbkey "CDS"; gene "LOC140749873"; product "phospholipase A1-like"; protein_id "XP_072939207.1"; exon_number "2";
NW_027332226.1	Gnomon	CDS	5940244	5940386	.	+	1	gene_id "LOC140749873"; transcript_id "XM_073083106.1"; db_xref "GeneID:140749873"; db_xref "GenBank:XP_072939207.1"; gbkey "CDS"; gene "LOC140749873"; product "phospholipase A1-like"; protein_id "XP_072939207.1"; exon_number "3";
NW_027332226.1	Gnomon	CDS	5941806	5941899	.	+	2	gene_id "LOC140749873"; transcript_id "XM_073083106.1"; db_xref "GeneID:140749873"; db_xref "GenBank:XP_072939207.1"; gbkey "CDS"; gene "LOC140749873"; product "phospholipase A1-like"; protein_id "XP_072939207.1"; exon_number "4";
NW_027332226.1	Gnomon	CDS	5942281	5942432	.	+	1	gene_id "LOC140749873"; transcript_id "XM_073083106.1"; db_xref "GeneID:140749873"; db_xref "GenBank:XP_072939207.1"; gbkey "CDS"; gene "LOC140749873"; product "phospholipase A1-like"; protein_id "XP_072939207.1"; exon_number "5";
NW_027332226.1	Gnomon	CDS	5963128	5963319	.	+	2	gene_id "LOC140749873"; transcript_id "XM_073083106.1"; db_xref "GeneID:140749873"; db_xref "GenBank:XP_072939207.1"; gbkey "CDS"; gene "LOC140749873"; product "phospholipase A1-like"; protein_id "XP_072939207.1"; exon_number "6";
NW_027332226.1	Gnomon	CDS	5963706	5963877	.	+	2	gene_id "LOC140749873"; transcript_id "XM_073083106.1"; db_xref "GeneID:140749873"; db_xref "GenBank:XP_072939207.1"; gbkey "CDS"; gene "LOC140749873"; product "phospholipase A1-like"; protein_id "XP_072939207.1"; exon_number "7";
NW_027332226.1	Gnomon	CDS	5964500	5964554	.	+	1	gene_id "LOC140749873"; transcript_id "XM_073083106.1"; db_xref "GeneID:140749873"; db_xref "GenBank:XP_072939207.1"; gbkey "CDS"; gene "LOC140749873"; product "phospholipase A1-like"; protein_id "XP_072939207.1"; exon_number "8";
NW_027332226.1	Gnomon	start_codon	5937668	5937670	.	+	0	gene_id "LOC140749873"; transcript_id "XM_073083106.1"; db_xref "GeneID:140749873"; db_xref "GenBank:XP_072939207.1"; gbkey "CDS"; gene "LOC140749873"; product "phospholipase A1-like"; protein_id "XP_072939207.1"; exon_number "1";
NW_027332226.1	Gnomon	stop_codon	5964555	5964557	.	+	0	gene_id "LOC140749873"; transcript_id "XM_073083106.1"; db_xref "GeneID:140749873"; db_xref "GenBank:XP_072939207.1"; gbkey "CDS"; gene "LOC140749873"; product "phospholipase A1-like"; protein_id "XP_072939207.1"; exon_number "8";
NW_027332226.1	Gnomon	gene	5943777	5962254	.	-	.	gene_id "LOC140749870"; transcript_id ""; db_xref "GeneID:140749870"; description "aldehyde dehydrogenase X, mitochondrial-like"; gbkey "Gene"; gene "LOC140749870"; gene_biotype "protein_coding";
NW_027332226.1	Gnomon	transcript	5943777	5962254	.	-	.	gene_id "LOC140749870"; transcript_id "XM_073083104.1"; db_xref "GeneID:140749870"; db_xref "GenBank:XM_073083104.1"; experiment "COORDINATES: polyA evidence [ECO:0006239]"; gbkey "mRNA"; gene "LOC140749870"; model_evidence "Supporting evidence includes similarity to: 60 Proteins"; product "aldehyde dehydrogenase X, mitochondrial-like, transcript variant X2"; transcript_biotype "mRNA";
NW_027332226.1	Gnomon	exon	5962016	5962254	.	-	.	gene_id "LOC140749870"; transcript_id "XM_073083104.1"; db_xref "GeneID:140749870"; db_xref "GenBank:XM_073083104.1"; experiment "COORDINATES: polyA evidence [ECO:0006239]"; gene "LOC140749870"; model_evidence "Supporting evidence includes similarity to: 60 Proteins"; product "aldehyde dehydrogenase X, mitochondrial-like, transcript variant X2"; transcript_biotype "mRNA"; exon_number "1";
NW_027332226.1	Gnomon	exon	5957959	5958063	.	-	.	gene_id "LOC140749870"; transcript_id "XM_073083104.1"; db_xref "GeneID:140749870"; db_xref "GenBank:XM_073083104.1"; experiment "COORDINATES: polyA evidence [ECO:0006239]"; gene "LOC140749870"; model_evidence "Supporting evidence includes similarity to: 60 Proteins"; product "aldehyde dehydrogenase X, mitochondrial-like, transcript variant X2"; transcript_biotype "mRNA"; exon_number "2";
NW_027332226.1	Gnomon	exon	5957389	5957656	.	-	.	gene_id "LOC140749870"; transcript_id "XM_073083104.1"; db_xref "GeneID:140749870"; db_xref "GenBank:XM_073083104.1"; experiment "COORDINATES: polyA evidence [ECO:0006239]"; gene "LOC140749870"; model_evidence "Supporting evidence includes similarity to: 60 Proteins"; product "aldehyde dehydrogenase X, mitochondrial-like, transcript variant X2"; transcript_biotype "mRNA"; exon_number "3";
NW_027332226.1	Gnomon	exon	5955764	5955880	.	-	.	gene_id "LOC140749870"; transcript_id "XM_073083104.1"; db_xref "GeneID:140749870"; db_xref "GenBank:XM_073083104.1"; experiment "COORDINATES: polyA evidence [ECO:0006239]"; gene "LOC140749870"; model_evidence "Supporting evidence includes similarity to: 60 Proteins"; product "aldehyde dehydrogenase X, mitochondrial-like, transcript variant X2"; transcript_biotype "mRNA"; exon_number "4";
NW_027332226.1	Gnomon	exon	5955280	5955467	.	-	.	gene_id "LOC140749870"; transcript_id "XM_073083104.1"; db_xref "GeneID:140749870"; db_xref "GenBank:XM_073083104.1"; experiment "COORDINATES: polyA evidence [ECO:0006239]"; gene "LOC140749870"; model_evidence "Supporting evidence includes similarity to: 60 Proteins"; product "aldehyde dehydrogenase X, mitochondrial-like, transcript variant X2"; transcript_biotype "mRNA"; exon_number "5";
NW_027332226.1	Gnomon	exon	5948516	5948618	.	-	.	gene_id "LOC140749870"; transcript_id "XM_073083104.1"; db_xref "GeneID:140749870"; db_xref "GenBank:XM_073083104.1"; experiment "COORDINATES: polyA evidence [ECO:0006239]"; gene "LOC140749870"; model_evidence "Supporting evidence includes similarity to: 60 Proteins"; product "aldehyde dehydrogenase X, mitochondrial-like, transcript variant X2"; transcript_biotype "mRNA"; exon_number "6";
NW_027332226.1	Gnomon	exon	5947708	5947889	.	-	.	gene_id "LOC140749870"; transcript_id "XM_073083104.1"; db_xref "GeneID:140749870"; db_xref "GenBank:XM_073083104.1"; experiment "COORDINATES: polyA evidence [ECO:0006239]"; gene "LOC140749870"; model_evidence "Supporting evidence includes similarity to: 60 Proteins"; product "aldehyde dehydrogenase X, mitochondrial-like, transcript variant X2"; transcript_biotype "mRNA"; exon_number "7";
NW_027332226.1	Gnomon	exon	5945530	5945694	.	-	.	gene_id "LOC140749870"; transcript_id "XM_073083104.1"; db_xref "GeneID:140749870"; db_xref "GenBank:XM_073083104.1"; experiment "COORDINATES: polyA evidence [ECO:0006239]"; gene "LOC140749870"; model_evidence "Supporting evidence includes similarity to: 60 Proteins"; product "aldehyde dehydrogenase X, mitochondrial-like, transcript variant X2"; transcript_biotype "mRNA"; exon_number "8";
NW_027332226.1	Gnomon	exon	5944933	5945090	.	-	.	gene_id "LOC140749870"; transcript_id "XM_073083104.1"; db_xref "GeneID:140749870"; db_xref "GenBank:XM_073083104.1"; experiment "COORDINATES: polyA evidence [ECO:0006239]"; gene "LOC140749870"; model_evidence "Supporting evidence includes similarity to: 60 Proteins"; product "aldehyde dehydrogenase X, mitochondrial-like, transcript variant X2"; transcript_biotype "mRNA"; exon_number "9";
NW_027332226.1	Gnomon	exon	5944570	5944644	.	-	.	gene_id "LOC140749870"; transcript_id "XM_073083104.1"; db_xref "GeneID:140749870"; db_xref "GenBank:XM_073083104.1"; experiment "COORDINATES: polyA evidence [ECO:0006239]"; gene "LOC140749870"; model_evidence "Supporting evidence includes similarity to: 60 Proteins"; product "aldehyde dehydrogenase X, mitochondrial-like, transcript variant X2"; transcript_biotype "mRNA"; exon_number "10";
NW_027332226.1	Gnomon	exon	5943777	5943931	.	-	.	gene_id "LOC140749870"; transcript_id "XM_073083104.1"; db_xref "GeneID:140749870"; db_xref "GenBank:XM_073083104.1"; experiment "COORDINATES: polyA evidence [ECO:0006239]"; gene "LOC140749870"; model_evidence "Supporting evidence includes similarity to: 60 Proteins"; product "aldehyde dehydrogenase X, mitochondrial-like, transcript variant X2"; transcript_biotype "mRNA"; exon_number "11";
NW_027332226.1	Gnomon	CDS	5962016	5962045	.	-	0	gene_id "LOC140749870"; transcript_id "XM_073083104.1"; db_xref "GeneID:140749870"; db_xref "GenBank:XP_072939205.1"; gbkey "CDS"; gene "LOC140749870"; product "aldehyde dehydrogenase X, mitochondrial-like isoform X2"; protein_id "XP_072939205.1"; exon_number "1";
NW_027332226.1	Gnomon	CDS	5957959	5958063	.	-	0	gene_id "LOC140749870"; transcript_id "XM_073083104.1"; db_xref "GeneID:140749870"; db_xref "GenBank:XP_072939205.1"; gbkey "CDS"; gene "LOC140749870"; product "aldehyde dehydrogenase X, mitochondrial-like isoform X2"; protein_id "XP_072939205.1"; exon_number "2";
NW_027332226.1	Gnomon	CDS	5957389	5957656	.	-	0	gene_id "LOC140749870"; transcript_id "XM_073083104.1"; db_xref "GeneID:140749870"; db_xref "GenBank:XP_072939205.1"; gbkey "CDS"; gene "LOC140749870"; product "aldehyde dehydrogenase X, mitochondrial-like isoform X2"; protein_id "XP_072939205.1"; exon_number "3";
NW_027332226.1	Gnomon	CDS	5955764	5955880	.	-	2	gene_id "LOC140749870"; transcript_id "XM_073083104.1"; db_xref "GeneID:140749870"; db_xref "GenBank:XP_072939205.1"; gbkey "CDS"; gene "LOC140749870"; product "aldehyde dehydrogenase X, mitochondrial-like isoform X2"; protein_id "XP_072939205.1"; exon_number "4";
NW_027332226.1	Gnomon	CDS	5955280	5955467	.	-	2	gene_id "LOC140749870"; transcript_id "XM_073083104.1"; db_xref "GeneID:140749870"; db_xref "GenBank:XP_072939205.1"; gbkey "CDS"; gene "LOC140749870"; product "aldehyde dehydrogenase X, mitochondrial-like isoform X2"; protein_id "XP_072939205.1"; exon_number "5";
NW_027332226.1	Gnomon	CDS	5948516	5948618	.	-	0	gene_id "LOC140749870"; transcript_id "XM_073083104.1"; db_xref "GeneID:140749870"; db_xref "GenBank:XP_072939205.1"; gbkey "CDS"; gene "LOC140749870"; product "aldehyde dehydrogenase X, mitochondrial-like isoform X2"; protein_id "XP_072939205.1"; exon_number "6";
NW_027332226.1	Gnomon	CDS	5947708	5947889	.	-	2	gene_id "LOC140749870"; transcript_id "XM_073083104.1"; db_xref "GeneID:140749870"; db_xref "GenBank:XP_072939205.1"; gbkey "CDS"; gene "LOC140749870"; product "aldehyde dehydrogenase X, mitochondrial-like isoform X2"; protein_id "XP_072939205.1"; exon_number "7";
NW_027332226.1	Gnomon	CDS	5945530	5945694	.	-	0	gene_id "LOC140749870"; transcript_id "XM_073083104.1"; db_xref "GeneID:140749870"; db_xref "GenBank:XP_072939205.1"; gbkey "CDS"; gene "LOC140749870"; product "aldehyde dehydrogenase X, mitochondrial-like isoform X2"; protein_id "XP_072939205.1"; exon_number "8";
NW_027332226.1	Gnomon	CDS	5944933	5945090	.	-	0	gene_id "LOC140749870"; transcript_id "XM_073083104.1"; db_xref "GeneID:140749870"; db_xref "GenBank:XP_072939205.1"; gbkey "CDS"; gene "LOC140749870"; product "aldehyde dehydrogenase X, mitochondrial-like isoform X2"; protein_id "XP_072939205.1"; exon_number "9";
NW_027332226.1	Gnomon	CDS	5944570	5944644	.	-	1	gene_id "LOC140749870"; transcript_id "XM_073083104.1"; db_xref "GeneID:140749870"; db_xref "GenBank:XP_072939205.1"; gbkey "CDS"; gene "LOC140749870"; product "aldehyde dehydrogenase X, mitochondrial-like isoform X2"; protein_id "XP_072939205.1"; exon_number "10";
NW_027332226.1	Gnomon	CDS	5943859	5943931	.	-	1	gene_id "LOC140749870"; transcript_id "XM_073083104.1"; db_xref "GeneID:140749870"; db_xref "GenBank:XP_072939205.1"; gbkey "CDS"; gene "LOC140749870"; product "aldehyde dehydrogenase X, mitochondrial-like isoform X2"; protein_id "XP_072939205.1"; exon_number "11";
NW_027332226.1	Gnomon	start_codon	5962043	5962045	.	-	0	gene_id "LOC140749870"; transcript_id "XM_073083104.1"; db_xref "GeneID:140749870"; db_xref "GenBank:XP_072939205.1"; gbkey "CDS"; gene "LOC140749870"; product "aldehyde dehydrogenase X, mitochondrial-like isoform X2"; protein_id "XP_072939205.1"; exon_number "1";
NW_027332226.1	Gnomon	stop_codon	5943856	5943858	.	-	0	gene_id "LOC140749870"; transcript_id "XM_073083104.1"; db_xref "GeneID:140749870"; db_xref "GenBank:XP_072939205.1"; gbkey "CDS"; gene "LOC140749870"; product "aldehyde dehydrogenase X, mitochondrial-like isoform X2"; protein_id "XP_072939205.1"; exon_number "11";
NW_027332226.1	Gnomon	transcript	5943777	5960579	.	-	.	gene_id "LOC140749870"; transcript_id "XM_073083103.1"; db_xref "GeneID:140749870"; db_xref "GenBank:XM_073083103.1"; experiment "COORDINATES: polyA evidence [ECO:0006239]"; gbkey "mRNA"; gene "LOC140749870"; model_evidence "Supporting evidence includes similarity to: 78 Proteins"; product "aldehyde dehydrogenase X, mitochondrial-like, transcript variant X1"; transcript_biotype "mRNA";
NW_027332226.1	Gnomon	exon	5960418	5960579	.	-	.	gene_id "LOC140749870"; transcript_id "XM_073083103.1"; db_xref "GeneID:140749870"; db_xref "GenBank:XM_073083103.1"; experiment "COORDINATES: polyA evidence [ECO:0006239]"; gene "LOC140749870"; model_evidence "Supporting evidence includes similarity to: 78 Proteins"; product "aldehyde dehydrogenase X, mitochondrial-like, transcript variant X1"; transcript_biotype "mRNA"; exon_number "1";
NW_027332226.1	Gnomon	exon	5957959	5958063	.	-	.	gene_id "LOC140749870"; transcript_id "XM_073083103.1"; db_xref "GeneID:140749870"; db_xref "GenBank:XM_073083103.1"; experiment "COORDINATES: polyA evidence [ECO:0006239]"; gene "LOC140749870"; model_evidence "Supporting evidence includes similarity to: 78 Proteins"; product "aldehyde dehydrogenase X, mitochondrial-like, transcript variant X1"; transcript_biotype "mRNA"; exon_number "2";
NW_027332226.1	Gnomon	exon	5957389	5957656	.	-	.	gene_id "LOC140749870"; transcript_id "XM_073083103.1"; db_xref "GeneID:140749870"; db_xref "GenBank:XM_073083103.1"; experiment "COORDINATES: polyA evidence [ECO:0006239]"; gene "LOC140749870"; model_evidence "Supporting evidence includes similarity to: 78 Proteins"; product "aldehyde dehydrogenase X, mitochondrial-like, transcript variant X1"; transcript_biotype "mRNA"; exon_number "3";
NW_027332226.1	Gnomon	exon	5955764	5955880	.	-	.	gene_id "LOC140749870"; transcript_id "XM_073083103.1"; db_xref "GeneID:140749870"; db_xref "GenBank:XM_073083103.1"; experiment "COORDINATES: polyA evidence [ECO:0006239]"; gene "LOC140749870"; model_evidence "Supporting evidence includes similarity to: 78 Proteins"; product "aldehyde dehydrogenase X, mitochondrial-like, transcript variant X1"; transcript_biotype "mRNA"; exon_number "4";
NW_027332226.1	Gnomon	exon	5955280	5955467	.	-	.	gene_id "LOC140749870"; transcript_id "XM_073083103.1"; db_xref "GeneID:140749870"; db_xref "GenBank:XM_073083103.1"; experiment "COORDINATES: polyA evidence [ECO:0006239]"; gene "LOC140749870"; model_evidence "Supporting evidence includes similarity to: 78 Proteins"; product "aldehyde dehydrogenase X, mitochondrial-like, transcript variant X1"; transcript_biotype "mRNA"; exon_number "5";
NW_027332226.1	Gnomon	exon	5948516	5948618	.	-	.	gene_id "LOC140749870"; transcript_id "XM_073083103.1"; db_xref "GeneID:140749870"; db_xref "GenBank:XM_073083103.1"; experiment "COORDINATES: polyA evidence [ECO:0006239]"; gene "LOC140749870"; model_evidence "Supporting evidence includes similarity to: 78 Proteins"; product "aldehyde dehydrogenase X, mitochondrial-like, transcript variant X1"; transcript_biotype "mRNA"; exon_number "6";
NW_027332226.1	Gnomon	exon	5947708	5947889	.	-	.	gene_id "LOC140749870"; transcript_id "XM_073083103.1"; db_xref "GeneID:140749870"; db_xref "GenBank:XM_073083103.1"; experiment "COORDINATES: polyA evidence [ECO:0006239]"; gene "LOC140749870"; model_evidence "Supporting evidence includes similarity to: 78 Proteins"; product "aldehyde dehydrogenase X, mitochondrial-like, transcript variant X1"; transcript_biotype "mRNA"; exon_number "7";
NW_027332226.1	Gnomon	exon	5945530	5945694	.	-	.	gene_id "LOC140749870"; transcript_id "XM_073083103.1"; db_xref "GeneID:140749870"; db_xref "GenBank:XM_073083103.1"; experiment "COORDINATES: polyA evidence [ECO:0006239]"; gene "LOC140749870"; model_evidence "Supporting evidence includes similarity to: 78 Proteins"; product "aldehyde dehydrogenase X, mitochondrial-like, transcript variant X1"; transcript_biotype "mRNA"; exon_number "8";
NW_027332226.1	Gnomon	exon	5944933	5945090	.	-	.	gene_id "LOC140749870"; transcript_id "XM_073083103.1"; db_xref "GeneID:140749870"; db_xref "GenBank:XM_073083103.1"; experiment "COORDINATES: polyA evidence [ECO:0006239]"; gene "LOC140749870"; model_evidence "Supporting evidence includes similarity to: 78 Proteins"; product "aldehyde dehydrogenase X, mitochondrial-like, transcript variant X1"; transcript_biotype "mRNA"; exon_number "9";
NW_027332226.1	Gnomon	exon	5944570	5944644	.	-	.	gene_id "LOC140749870"; transcript_id "XM_073083103.1"; db_xref "GeneID:140749870"; db_xref "GenBank:XM_073083103.1"; experiment "COORDINATES: polyA evidence [ECO:0006239]"; gene "LOC140749870"; model_evidence "Supporting evidence includes similarity to: 78 Proteins"; product "aldehyde dehydrogenase X, mitochondrial-like, transcript variant X1"; transcript_biotype "mRNA"; exon_number "10";
NW_027332226.1	Gnomon	exon	5943777	5943931	.	-	.	gene_id "LOC140749870"; transcript_id "XM_073083103.1"; db_xref "GeneID:140749870"; db_xref "GenBank:XM_073083103.1"; experiment "COORDINATES: polyA evidence [ECO:0006239]"; gene "LOC140749870"; model_evidence "Supporting evidence includes similarity to: 78 Proteins"; product "aldehyde dehydrogenase X, mitochondrial-like, transcript variant X1"; transcript_biotype "mRNA"; exon_number "11";
NW_027332226.1	Gnomon	CDS	5960418	5960447	.	-	0	gene_id "LOC140749870"; transcript_id "XM_073083103.1"; db_xref "GeneID:140749870"; db_xref "GenBank:XP_072939204.1"; gbkey "CDS"; gene "LOC140749870"; product "aldehyde dehydrogenase X, mitochondrial-like isoform X1"; protein_id "XP_072939204.1"; exon_number "1";
NW_027332226.1	Gnomon	CDS	5957959	5958063	.	-	0	gene_id "LOC140749870"; transcript_id "XM_073083103.1"; db_xref "GeneID:140749870"; db_xref "GenBank:XP_072939204.1"; gbkey "CDS"; gene "LOC140749870"; product "aldehyde dehydrogenase X, mitochondrial-like isoform X1"; protein_id "XP_072939204.1"; exon_number "2";
NW_027332226.1	Gnomon	CDS	5957389	5957656	.	-	0	gene_id "LOC140749870"; transcript_id "XM_073083103.1"; db_xref "GeneID:140749870"; db_xref "GenBank:XP_072939204.1"; gbkey "CDS"; gene "LOC140749870"; product "aldehyde dehydrogenase X, mitochondrial-like isoform X1"; protein_id "XP_072939204.1"; exon_number "3";
NW_027332226.1	Gnomon	CDS	5955764	5955880	.	-	2	gene_id "LOC140749870"; transcript_id "XM_073083103.1"; db_xref "GeneID:140749870"; db_xref "GenBank:XP_072939204.1"; gbkey "CDS"; gene "LOC140749870"; product "aldehyde dehydrogenase X, mitochondrial-like isoform X1"; protein_id "XP_072939204.1"; exon_number "4";
NW_027332226.1	Gnomon	CDS	5955280	5955467	.	-	2	gene_id "LOC140749870"; transcript_id "XM_073083103.1"; db_xref "GeneID:140749870"; db_xref "GenBank:XP_072939204.1"; gbkey "CDS"; gene "LOC140749870"; product "aldehyde dehydrogenase X, mitochondrial-like isoform X1"; protein_id "XP_072939204.1"; exon_number "5";
NW_027332226.1	Gnomon	CDS	5948516	5948618	.	-	0	gene_id "LOC140749870"; transcript_id "XM_073083103.1"; db_xref "GeneID:140749870"; db_xref "GenBank:XP_072939204.1"; gbkey "CDS"; gene "LOC140749870"; product "aldehyde dehydrogenase X, mitochondrial-like isoform X1"; protein_id "XP_072939204.1"; exon_number "6";
NW_027332226.1	Gnomon	CDS	5947708	5947889	.	-	2	gene_id "LOC140749870"; transcript_id "XM_073083103.1"; db_xref "GeneID:140749870"; db_xref "GenBank:XP_072939204.1"; gbkey "CDS"; gene "LOC140749870"; product "aldehyde dehydrogenase X, mitochondrial-like isoform X1"; protein_id "XP_072939204.1"; exon_number "7";
NW_027332226.1	Gnomon	CDS	5945530	5945694	.	-	0	gene_id "LOC140749870"; transcript_id "XM_073083103.1"; db_xref "GeneID:140749870"; db_xref "GenBank:XP_072939204.1"; gbkey "CDS"; gene "LOC140749870"; product "aldehyde dehydrogenase X, mitochondrial-like isoform X1"; protein_id "XP_072939204.1"; exon_number "8";
NW_027332226.1	Gnomon	CDS	5944933	5945090	.	-	0	gene_id "LOC140749870"; transcript_id "XM_073083103.1"; db_xref "GeneID:140749870"; db_xref "GenBank:XP_072939204.1"; gbkey "CDS"; gene "LOC140749870"; product "aldehyde dehydrogenase X, mitochondrial-like isoform X1"; protein_id "XP_072939204.1"; exon_number "9";
NW_027332226.1	Gnomon	CDS	5944570	5944644	.	-	1	gene_id "LOC140749870"; transcript_id "XM_073083103.1"; db_xref "GeneID:140749870"; db_xref "GenBank:XP_072939204.1"; gbkey "CDS"; gene "LOC140749870"; product "aldehyde dehydrogenase X, mitochondrial-like isoform X1"; protein_id "XP_072939204.1"; exon_number "10";
NW_027332226.1	Gnomon	CDS	5943859	5943931	.	-	1	gene_id "LOC140749870"; transcript_id "XM_073083103.1"; db_xref "GeneID:140749870"; db_xref "GenBank:XP_072939204.1"; gbkey "CDS"; gene "LOC140749870"; product "aldehyde dehydrogenase X, mitochondrial-like isoform X1"; protein_id "XP_072939204.1"; exon_number "11";
NW_027332226.1	Gnomon	start_codon	5960445	5960447	.	-	0	gene_id "LOC140749870"; transcript_id "XM_073083103.1"; db_xref "GeneID:140749870"; db_xref "GenBank:XP_072939204.1"; gbkey "CDS"; gene "LOC140749870"; product "aldehyde dehydrogenase X, mitochondrial-like isoform X1"; protein_id "XP_072939204.1"; exon_number "1";
NW_027332226.1	Gnomon	stop_codon	5943856	5943858	.	-	0	gene_id "LOC140749870"; transcript_id "XM_073083103.1"; db_xref "GeneID:140749870"; db_xref "GenBank:XP_072939204.1"; gbkey "CDS"; gene "LOC140749870"; product "aldehyde dehydrogenase X, mitochondrial-like isoform X1"; protein_id "XP_072939204.1"; exon_number "11";
NW_027332226.1	Gnomon	gene	5964952	5972825	.	-	.	gene_id "LOC140749871"; transcript_id ""; db_xref "GeneID:140749871"; description "aldehyde dehydrogenase X, mitochondrial-like"; gbkey "Gene"; gene "LOC140749871"; gene_biotype "protein_coding";
NW_027332226.1	Gnomon	transcript	5964952	5972825	.	-	.	gene_id "LOC140749871"; transcript_id "XM_073083105.1"; db_xref "GeneID:140749871"; db_xref "GenBank:XM_073083105.1"; experiment "COORDINATES: polyA evidence [ECO:0006239]"; gbkey "mRNA"; gene "LOC140749871"; model_evidence "Supporting evidence includes similarity to: 84 Proteins"; product "aldehyde dehydrogenase X, mitochondrial-like"; transcript_biotype "mRNA";
NW_027332226.1	Gnomon	exon	5972667	5972825	.	-	.	gene_id "LOC140749871"; transcript_id "XM_073083105.1"; db_xref "GeneID:140749871"; db_xref "GenBank:XM_073083105.1"; experiment "COORDINATES: polyA evidence [ECO:0006239]"; gene "LOC140749871"; model_evidence "Supporting evidence includes similarity to: 84 Proteins"; product "aldehyde dehydrogenase X, mitochondrial-like"; transcript_biotype "mRNA"; exon_number "1";
NW_027332226.1	Gnomon	exon	5969533	5969637	.	-	.	gene_id "LOC140749871"; transcript_id "XM_073083105.1"; db_xref "GeneID:140749871"; db_xref "GenBank:XM_073083105.1"; experiment "COORDINATES: polyA evidence [ECO:0006239]"; gene "LOC140749871"; model_evidence "Supporting evidence includes similarity to: 84 Proteins"; product "aldehyde dehydrogenase X, mitochondrial-like"; transcript_biotype "mRNA"; exon_number "2";
NW_027332226.1	Gnomon	exon	5968861	5969128	.	-	.	gene_id "LOC140749871"; transcript_id "XM_073083105.1"; db_xref "GeneID:140749871"; db_xref "GenBank:XM_073083105.1"; experiment "COORDINATES: polyA evidence [ECO:0006239]"; gene "LOC140749871"; model_evidence "Supporting evidence includes similarity to: 84 Proteins"; product "aldehyde dehydrogenase X, mitochondrial-like"; transcript_biotype "mRNA"; exon_number "3";
NW_027332226.1	Gnomon	exon	5968534	5968650	.	-	.	gene_id "LOC140749871"; transcript_id "XM_073083105.1"; db_xref "GeneID:140749871"; db_xref "GenBank:XM_073083105.1"; experiment "COORDINATES: polyA evidence [ECO:0006239]"; gene "LOC140749871"; model_evidence "Supporting evidence includes similarity to: 84 Proteins"; product "aldehyde dehydrogenase X, mitochondrial-like"; transcript_biotype "mRNA"; exon_number "4";
NW_027332226.1	Gnomon	exon	5968274	5968461	.	-	.	gene_id "LOC140749871"; transcript_id "XM_073083105.1"; db_xref "GeneID:140749871"; db_xref "GenBank:XM_073083105.1"; experiment "COORDINATES: polyA evidence [ECO:0006239]"; gene "LOC140749871"; model_evidence "Supporting evidence includes similarity to: 84 Proteins"; product "aldehyde dehydrogenase X, mitochondrial-like"; transcript_biotype "mRNA"; exon_number "5";
NW_027332226.1	Gnomon	exon	5967825	5967927	.	-	.	gene_id "LOC140749871"; transcript_id "XM_073083105.1"; db_xref "GeneID:140749871"; db_xref "GenBank:XM_073083105.1"; experiment "COORDINATES: polyA evidence [ECO:0006239]"; gene "LOC140749871"; model_evidence "Supporting evidence includes similarity to: 84 Proteins"; product "aldehyde dehydrogenase X, mitochondrial-like"; transcript_biotype "mRNA"; exon_number "6";
NW_027332226.1	Gnomon	exon	5967145	5967326	.	-	.	gene_id "LOC140749871"; transcript_id "XM_073083105.1"; db_xref "GeneID:140749871"; db_xref "GenBank:XM_073083105.1"; experiment "COORDINATES: polyA evidence [ECO:0006239]"; gene "LOC140749871"; model_evidence "Supporting evidence includes similarity to: 84 Proteins"; product "aldehyde dehydrogenase X, mitochondrial-like"; transcript_biotype "mRNA"; exon_number "7";
NW_027332226.1	Gnomon	exon	5966888	5967052	.	-	.	gene_id "LOC140749871"; transcript_id "XM_073083105.1"; db_xref "GeneID:140749871"; db_xref "GenBank:XM_073083105.1"; experiment "COORDINATES: polyA evidence [ECO:0006239]"; gene "LOC140749871"; model_evidence "Supporting evidence includes similarity to: 84 Proteins"; product "aldehyde dehydrogenase X, mitochondrial-like"; transcript_biotype "mRNA"; exon_number "8";
NW_027332226.1	Gnomon	exon	5966144	5966301	.	-	.	gene_id "LOC140749871"; transcript_id "XM_073083105.1"; db_xref "GeneID:140749871"; db_xref "GenBank:XM_073083105.1"; experiment "COORDINATES: polyA evidence [ECO:0006239]"; gene "LOC140749871"; model_evidence "Supporting evidence includes similarity to: 84 Proteins"; product "aldehyde dehydrogenase X, mitochondrial-like"; transcript_biotype "mRNA"; exon_number "9";
NW_027332226.1	Gnomon	exon	5965560	5965634	.	-	.	gene_id "LOC140749871"; transcript_id "XM_073083105.1"; db_xref "GeneID:140749871"; db_xref "GenBank:XM_073083105.1"; experiment "COORDINATES: polyA evidence [ECO:0006239]"; gene "LOC140749871"; model_evidence "Supporting evidence includes similarity to: 84 Proteins"; product "aldehyde dehydrogenase X, mitochondrial-like"; transcript_biotype "mRNA"; exon_number "10";
NW_027332226.1	Gnomon	exon	5964952	5965090	.	-	.	gene_id "LOC140749871"; transcript_id "XM_073083105.1"; db_xref "GeneID:140749871"; db_xref "GenBank:XM_073083105.1"; experiment "COORDINATES: polyA evidence [ECO:0006239]"; gene "LOC140749871"; model_evidence "Supporting evidence includes similarity to: 84 Proteins"; product "aldehyde dehydrogenase X, mitochondrial-like"; transcript_biotype "mRNA"; exon_number "11";
NW_027332226.1	Gnomon	CDS	5972667	5972696	.	-	0	gene_id "LOC140749871"; transcript_id "XM_073083105.1"; db_xref "GeneID:140749871"; db_xref "GenBank:XP_072939206.1"; gbkey "CDS"; gene "LOC140749871"; product "aldehyde dehydrogenase X, mitochondrial-like"; protein_id "XP_072939206.1"; exon_number "1";
NW_027332226.1	Gnomon	CDS	5969533	5969637	.	-	0	gene_id "LOC140749871"; transcript_id "XM_073083105.1"; db_xref "GeneID:140749871"; db_xref "GenBank:XP_072939206.1"; gbkey "CDS"; gene "LOC140749871"; product "aldehyde dehydrogenase X, mitochondrial-like"; protein_id "XP_072939206.1"; exon_number "2";
NW_027332226.1	Gnomon	CDS	5968861	5969128	.	-	0	gene_id "LOC140749871"; transcript_id "XM_073083105.1"; db_xref "GeneID:140749871"; db_xref "GenBank:XP_072939206.1"; gbkey "CDS"; gene "LOC140749871"; product "aldehyde dehydrogenase X, mitochondrial-like"; protein_id "XP_072939206.1"; exon_number "3";
NW_027332226.1	Gnomon	CDS	5968534	5968650	.	-	2	gene_id "LOC140749871"; transcript_id "XM_073083105.1"; db_xref "GeneID:140749871"; db_xref "GenBank:XP_072939206.1"; gbkey "CDS"; gene "LOC140749871"; product "aldehyde dehydrogenase X, mitochondrial-like"; protein_id "XP_072939206.1"; exon_number "4";
NW_027332226.1	Gnomon	CDS	5968274	5968461	.	-	2	gene_id "LOC140749871"; transcript_id "XM_073083105.1"; db_xref "GeneID:140749871"; db_xref "GenBank:XP_072939206.1"; gbkey "CDS"; gene "LOC140749871"; product "aldehyde dehydrogenase X, mitochondrial-like"; protein_id "XP_072939206.1"; exon_number "5";
NW_027332226.1	Gnomon	CDS	5967825	5967927	.	-	0	gene_id "LOC140749871"; transcript_id "XM_073083105.1"; db_xref "GeneID:140749871"; db_xref "GenBank:XP_072939206.1"; gbkey "CDS"; gene "LOC140749871"; product "aldehyde dehydrogenase X, mitochondrial-like"; protein_id "XP_072939206.1"; exon_number "6";
NW_027332226.1	Gnomon	CDS	5967145	5967326	.	-	2	gene_id "LOC140749871"; transcript_id "XM_073083105.1"; db_xref "GeneID:140749871"; db_xref "GenBank:XP_072939206.1"; gbkey "CDS"; gene "LOC140749871"; product "aldehyde dehydrogenase X, mitochondrial-like"; protein_id "XP_072939206.1"; exon_number "7";
NW_027332226.1	Gnomon	CDS	5966888	5967052	.	-	0	gene_id "LOC140749871"; transcript_id "XM_073083105.1"; db_xref "GeneID:140749871"; db_xref "GenBank:XP_072939206.1"; gbkey "CDS"; gene "LOC140749871"; product "aldehyde dehydrogenase X, mitochondrial-like"; protein_id "XP_072939206.1"; exon_number "8";
NW_027332226.1	Gnomon	CDS	5966144	5966301	.	-	0	gene_id "LOC140749871"; transcript_id "XM_073083105.1"; db_xref "GeneID:140749871"; db_xref "GenBank:XP_072939206.1"; gbkey "CDS"; gene "LOC140749871"; product "aldehyde dehydrogenase X, mitochondrial-like"; protein_id "XP_072939206.1"; exon_number "9";
NW_027332226.1	Gnomon	CDS	5965560	5965634	.	-	1	gene_id "LOC140749871"; transcript_id "XM_073083105.1"; db_xref "GeneID:140749871"; db_xref "GenBank:XP_072939206.1"; gbkey "CDS"; gene "LOC140749871"; product "aldehyde dehydrogenase X, mitochondrial-like"; protein_id "XP_072939206.1"; exon_number "10";
NW_027332226.1	Gnomon	CDS	5965018	5965090	.	-	1	gene_id "LOC140749871"; transcript_id "XM_073083105.1"; db_xref "GeneID:140749871"; db_xref "GenBank:XP_072939206.1"; gbkey "CDS"; gene "LOC140749871"; product "aldehyde dehydrogenase X, mitochondrial-like"; protein_id "XP_072939206.1"; exon_number "11";
NW_027332226.1	Gnomon	start_codon	5972694	5972696	.	-	0	gene_id "LOC140749871"; transcript_id "XM_073083105.1"; db_xref "GeneID:140749871"; db_xref "GenBank:XP_072939206.1"; gbkey "CDS"; gene "LOC140749871"; product "aldehyde dehydrogenase X, mitochondrial-like"; protein_id "XP_072939206.1"; exon_number "1";
NW_027332226.1	Gnomon	stop_codon	5965015	5965017	.	-	0	gene_id "LOC140749871"; transcript_id "XM_073083105.1"; db_xref "GeneID:140749871"; db_xref "GenBank:XP_072939206.1"; gbkey "CDS"; gene "LOC140749871"; product "aldehyde dehydrogenase X, mitochondrial-like"; protein_id "XP_072939206.1"; exon_number "11";
NW_027332226.1	Gnomon	gene	5979873	5982087	.	-	.	gene_id "LOC140749625"; transcript_id ""; db_xref "GeneID:140749625"; description "uncharacterized LOC140749625"; gbkey "Gene"; gene "LOC140749625"; gene_biotype "protein_coding";
NW_027332226.1	Gnomon	transcript	5979873	5982087	.	-	.	gene_id "LOC140749625"; transcript_id "XM_073082732.1"; db_xref "GeneID:140749625"; db_xref "GenBank:XM_073082732.1"; gbkey "mRNA"; gene "LOC140749625"; model_evidence "Supporting evidence includes similarity to: 1 Protein"; product "uncharacterized protein"; transcript_biotype "mRNA";
NW_027332226.1	Gnomon	exon	5981950	5982087	.	-	.	gene_id "LOC140749625"; transcript_id "XM_073082732.1"; db_xref "GeneID:140749625"; db_xref "GenBank:XM_073082732.1"; gene "LOC140749625"; model_evidence "Supporting evidence includes similarity to: 1 Protein"; product "uncharacterized protein"; transcript_biotype "mRNA"; exon_number "1";
NW_027332226.1	Gnomon	exon	5981289	5981420	.	-	.	gene_id "LOC140749625"; transcript_id "XM_073082732.1"; db_xref "GeneID:140749625"; db_xref "GenBank:XM_073082732.1"; gene "LOC140749625"; model_evidence "Supporting evidence includes similarity to: 1 Protein"; product "uncharacterized protein"; transcript_biotype "mRNA"; exon_number "2";
NW_027332226.1	Gnomon	exon	5979873	5980043	.	-	.	gene_id "LOC140749625"; transcript_id "XM_073082732.1"; db_xref "GeneID:140749625"; db_xref "GenBank:XM_073082732.1"; gene "LOC140749625"; model_evidence "Supporting evidence includes similarity to: 1 Protein"; product "uncharacterized protein"; transcript_biotype "mRNA"; exon_number "3";
NW_027332226.1	Gnomon	CDS	5981950	5982012	.	-	0	gene_id "LOC140749625"; transcript_id "XM_073082732.1"; db_xref "GeneID:140749625"; db_xref "GenBank:XP_072938833.1"; gbkey "CDS"; gene "LOC140749625"; product "uncharacterized protein"; protein_id "XP_072938833.1"; exon_number "1";
NW_027332226.1	Gnomon	CDS	5981289	5981420	.	-	0	gene_id "LOC140749625"; transcript_id "XM_073082732.1"; db_xref "GeneID:140749625"; db_xref "GenBank:XP_072938833.1"; gbkey "CDS"; gene "LOC140749625"; product "uncharacterized protein"; protein_id "XP_072938833.1"; exon_number "2";
NW_027332226.1	Gnomon	CDS	5979876	5980043	.	-	0	gene_id "LOC140749625"; transcript_id "XM_073082732.1"; db_xref "GeneID:140749625"; db_xref "GenBank:XP_072938833.1"; gbkey "CDS"; gene "LOC140749625"; product "uncharacterized protein"; protein_id "XP_072938833.1"; exon_number "3";
NW_027332226.1	Gnomon	start_codon	5982010	5982012	.	-	0	gene_id "LOC140749625"; transcript_id "XM_073082732.1"; db_xref "GeneID:140749625"; db_xref "GenBank:XP_072938833.1"; gbkey "CDS"; gene "LOC140749625"; product "uncharacterized protein"; protein_id "XP_072938833.1"; exon_number "1";
NW_027332226.1	Gnomon	stop_codon	5979873	5979875	.	-	0	gene_id "LOC140749625"; transcript_id "XM_073082732.1"; db_xref "GeneID:140749625"; db_xref "GenBank:XP_072938833.1"; gbkey "CDS"; gene "LOC140749625"; product "uncharacterized protein"; protein_id "XP_072938833.1"; exon_number "3";
NW_027332226.1	Gnomon	gene	5983196	5984933	.	+	.	gene_id "LOC140749905"; transcript_id ""; db_xref "GeneID:140749905"; description "uncharacterized LOC140749905"; gbkey "Gene"; gene "LOC140749905"; gene_biotype "protein_coding";
NW_027332226.1	Gnomon	transcript	5983196	5984933	.	+	.	gene_id "LOC140749905"; transcript_id "XM_073083153.1"; db_xref "GeneID:140749905"; db_xref "GenBank:XM_073083153.1"; experiment "COORDINATES: polyA evidence [ECO:0006239]"; gbkey "mRNA"; gene "LOC140749905"; model_evidence "Supporting evidence includes similarity to: 3 Proteins"; product "uncharacterized protein"; transcript_biotype "mRNA";
NW_027332226.1	Gnomon	exon	5983196	5983597	.	+	.	gene_id "LOC140749905"; transcript_id "XM_073083153.1"; db_xref "GeneID:140749905"; db_xref "GenBank:XM_073083153.1"; experiment "COORDINATES: polyA evidence [ECO:0006239]"; gene "LOC140749905"; model_evidence "Supporting evidence includes similarity to: 3 Proteins"; product "uncharacterized protein"; transcript_biotype "mRNA"; exon_number "1";
NW_027332226.1	Gnomon	exon	5984602	5984933	.	+	.	gene_id "LOC140749905"; transcript_id "XM_073083153.1"; db_xref "GeneID:140749905"; db_xref "GenBank:XM_073083153.1"; experiment "COORDINATES: polyA evidence [ECO:0006239]"; gene "LOC140749905"; model_evidence "Supporting evidence includes similarity to: 3 Proteins"; product "uncharacterized protein"; transcript_biotype "mRNA"; exon_number "2";
NW_027332226.1	Gnomon	CDS	5983331	5983597	.	+	0	gene_id "LOC140749905"; transcript_id "XM_073083153.1"; db_xref "GeneID:140749905"; db_xref "GenBank:XP_072939254.1"; gbkey "CDS"; gene "LOC140749905"; product "uncharacterized protein"; protein_id "XP_072939254.1"; exon_number "1";
NW_027332226.1	Gnomon	CDS	5984602	5984766	.	+	0	gene_id "LOC140749905"; transcript_id "XM_073083153.1"; db_xref "GeneID:140749905"; db_xref "GenBank:XP_072939254.1"; gbkey "CDS"; gene "LOC140749905"; product "uncharacterized protein"; protein_id "XP_072939254.1"; exon_number "2";
NW_027332226.1	Gnomon	start_codon	5983331	5983333	.	+	0	gene_id "LOC140749905"; transcript_id "XM_073083153.1"; db_xref "GeneID:140749905"; db_xref "GenBank:XP_072939254.1"; gbkey "CDS"; gene "LOC140749905"; product "uncharacterized protein"; protein_id "XP_072939254.1"; exon_number "1";
NW_027332226.1	Gnomon	stop_codon	5984767	5984769	.	+	0	gene_id "LOC140749905"; transcript_id "XM_073083153.1"; db_xref "GeneID:140749905"; db_xref "GenBank:XP_072939254.1"; gbkey "CDS"; gene "LOC140749905"; product "uncharacterized protein"; protein_id "XP_072939254.1"; exon_number "2";
NW_027332226.1	Gnomon	gene	5990713	5991970	.	+	.	gene_id "LOC140749790"; transcript_id ""; db_xref "GeneID:140749790"; description "uncharacterized LOC140749790"; gbkey "Gene"; gene "LOC140749790"; gene_biotype "lncRNA";
NW_027332226.1	Gnomon	transcript	5990713	5991970	.	+	.	gene_id "LOC140749790"; transcript_id "XR_012103124.1"; db_xref "GeneID:140749790"; db_xref "GenBank:XR_012103124.1"; experiment "COORDINATES: polyA evidence [ECO:0006239]"; gbkey "ncRNA"; gene "LOC140749790"; product "uncharacterized lncRNA"; transcript_biotype "lnc_RNA";
NW_027332226.1	Gnomon	exon	5990713	5991600	.	+	.	gene_id "LOC140749790"; transcript_id "XR_012103124.1"; db_xref "GeneID:140749790"; db_xref "GenBank:XR_012103124.1"; experiment "COORDINATES: polyA evidence [ECO:0006239]"; gene "LOC140749790"; product "uncharacterized lncRNA"; transcript_biotype "lnc_RNA"; exon_number "1";
NW_027332226.1	Gnomon	exon	5991748	5991970	.	+	.	gene_id "LOC140749790"; transcript_id "XR_012103124.1"; db_xref "GeneID:140749790"; db_xref "GenBank:XR_012103124.1"; experiment "COORDINATES: polyA evidence [ECO:0006239]"; gene "LOC140749790"; product "uncharacterized lncRNA"; transcript_biotype "lnc_RNA"; exon_number "2";
NW_027332226.1	Gnomon	gene	5993067	5994872	.	+	.	gene_id "LOC140749503"; transcript_id ""; db_xref "GeneID:140749503"; description "uncharacterized LOC140749503"; gbkey "Gene"; gene "LOC140749503"; gene_biotype "lncRNA";
NW_027332226.1	Gnomon	transcript	5993067	5994872	.	+	.	gene_id "LOC140749503"; transcript_id "XR_012103105.1"; db_xref "GeneID:140749503"; db_xref "GenBank:XR_012103105.1"; gbkey "ncRNA"; gene "LOC140749503"; product "uncharacterized lncRNA"; transcript_biotype "lnc_RNA";
NW_027332226.1	Gnomon	exon	5993067	5993166	.	+	.	gene_id "LOC140749503"; transcript_id "XR_012103105.1"; db_xref "GeneID:140749503"; db_xref "GenBank:XR_012103105.1"; gene "LOC140749503"; product "uncharacterized lncRNA"; transcript_biotype "lnc_RNA"; exon_number "1";
NW_027332226.1	Gnomon	exon	5993904	5994082	.	+	.	gene_id "LOC140749503"; transcript_id "XR_012103105.1"; db_xref "GeneID:140749503"; db_xref "GenBank:XR_012103105.1"; gene "LOC140749503"; product "uncharacterized lncRNA"; transcript_biotype "lnc_RNA"; exon_number "2";
NW_027332226.1	Gnomon	exon	5994656	5994872	.	+	.	gene_id "LOC140749503"; transcript_id "XR_012103105.1"; db_xref "GeneID:140749503"; db_xref "GenBank:XR_012103105.1"; gene "LOC140749503"; product "uncharacterized lncRNA"; transcript_biotype "lnc_RNA"; exon_number "3";
NW_027332226.1	Gnomon	gene	5995796	5998032	.	+	.	gene_id "LOC140749582"; transcript_id ""; db_xref "GeneID:140749582"; description "uncharacterized LOC140749582"; gbkey "Gene"; gene "LOC140749582"; gene_biotype "lncRNA";
NW_027332226.1	Gnomon	transcript	5995796	5998032	.	+	.	gene_id "LOC140749582"; transcript_id "XR_012103108.1"; db_xref "GeneID:140749582"; db_xref "GenBank:XR_012103108.1"; gbkey "ncRNA"; gene "LOC140749582"; product "uncharacterized lncRNA"; transcript_biotype "lnc_RNA";
NW_027332226.1	Gnomon	exon	5995796	5995920	.	+	.	gene_id "LOC140749582"; transcript_id "XR_012103108.1"; db_xref "GeneID:140749582"; db_xref "GenBank:XR_012103108.1"; gene "LOC140749582"; product "uncharacterized lncRNA"; transcript_biotype "lnc_RNA"; exon_number "1";
NW_027332226.1	Gnomon	exon	5996793	5996950	.	+	.	gene_id "LOC140749582"; transcript_id "XR_012103108.1"; db_xref "GeneID:140749582"; db_xref "GenBank:XR_012103108.1"; gene "LOC140749582"; product "uncharacterized lncRNA"; transcript_biotype "lnc_RNA"; exon_number "2";
NW_027332226.1	Gnomon	exon	5997883	5998032	.	+	.	gene_id "LOC140749582"; transcript_id "XR_012103108.1"; db_xref "GeneID:140749582"; db_xref "GenBank:XR_012103108.1"; gene "LOC140749582"; product "uncharacterized lncRNA"; transcript_biotype "lnc_RNA"; exon_number "3";
NW_027332226.1	Gnomon	gene	6003746	6025859	.	-	.	gene_id "LOC140749657"; transcript_id ""; db_xref "GeneID:140749657"; description "inactive pancreatic lipase-related protein 1-like"; gbkey "Gene"; gene "LOC140749657"; gene_biotype "protein_coding";
NW_027332226.1	Gnomon	transcript	6003746	6025859	.	-	.	gene_id "LOC140749657"; transcript_id "XM_073082771.1"; db_xref "GeneID:140749657"; db_xref "GenBank:XM_073082771.1"; gbkey "mRNA"; gene "LOC140749657"; model_evidence "Supporting evidence includes similarity to: 15 Proteins"; product "inactive pancreatic lipase-related protein 1-like"; transcript_biotype "mRNA";
NW_027332226.1	Gnomon	exon	6025779	6025859	.	-	.	gene_id "LOC140749657"; transcript_id "XM_073082771.1"; db_xref "GeneID:140749657"; db_xref "GenBank:XM_073082771.1"; gene "LOC140749657"; model_evidence "Supporting evidence includes similarity to: 15 Proteins"; product "inactive pancreatic lipase-related protein 1-like"; transcript_biotype "mRNA"; exon_number "1";
NW_027332226.1	Gnomon	exon	6012939	6012996	.	-	.	gene_id "LOC140749657"; transcript_id "XM_073082771.1"; db_xref "GeneID:140749657"; db_xref "GenBank:XM_073082771.1"; gene "LOC140749657"; model_evidence "Supporting evidence includes similarity to: 15 Proteins"; product "inactive pancreatic lipase-related protein 1-like"; transcript_biotype "mRNA"; exon_number "2";
NW_027332226.1	Gnomon	exon	6011529	6011667	.	-	.	gene_id "LOC140749657"; transcript_id "XM_073082771.1"; db_xref "GeneID:140749657"; db_xref "GenBank:XM_073082771.1"; gene "LOC140749657"; model_evidence "Supporting evidence includes similarity to: 15 Proteins"; product "inactive pancreatic lipase-related protein 1-like"; transcript_biotype "mRNA"; exon_number "3";
NW_027332226.1	Gnomon	exon	6010985	6011098	.	-	.	gene_id "LOC140749657"; transcript_id "XM_073082771.1"; db_xref "GeneID:140749657"; db_xref "GenBank:XM_073082771.1"; gene "LOC140749657"; model_evidence "Supporting evidence includes similarity to: 15 Proteins"; product "inactive pancreatic lipase-related protein 1-like"; transcript_biotype "mRNA"; exon_number "4";
NW_027332226.1	Gnomon	exon	6006538	6006689	.	-	.	gene_id "LOC140749657"; transcript_id "XM_073082771.1"; db_xref "GeneID:140749657"; db_xref "GenBank:XM_073082771.1"; gene "LOC140749657"; model_evidence "Supporting evidence includes similarity to: 15 Proteins"; product "inactive pancreatic lipase-related protein 1-like"; transcript_biotype "mRNA"; exon_number "5";
NW_027332226.1	Gnomon	exon	6005852	6006072	.	-	.	gene_id "LOC140749657"; transcript_id "XM_073082771.1"; db_xref "GeneID:140749657"; db_xref "GenBank:XM_073082771.1"; gene "LOC140749657"; model_evidence "Supporting evidence includes similarity to: 15 Proteins"; product "inactive pancreatic lipase-related protein 1-like"; transcript_biotype "mRNA"; exon_number "6";
NW_027332226.1	Gnomon	exon	6004685	6004841	.	-	.	gene_id "LOC140749657"; transcript_id "XM_073082771.1"; db_xref "GeneID:140749657"; db_xref "GenBank:XM_073082771.1"; gene "LOC140749657"; model_evidence "Supporting evidence includes similarity to: 15 Proteins"; product "inactive pancreatic lipase-related protein 1-like"; transcript_biotype "mRNA"; exon_number "7";
NW_027332226.1	Gnomon	exon	6003746	6004073	.	-	.	gene_id "LOC140749657"; transcript_id "XM_073082771.1"; db_xref "GeneID:140749657"; db_xref "GenBank:XM_073082771.1"; gene "LOC140749657"; model_evidence "Supporting evidence includes similarity to: 15 Proteins"; product "inactive pancreatic lipase-related protein 1-like"; transcript_biotype "mRNA"; exon_number "8";
NW_027332226.1	Gnomon	CDS	6025779	6025827	.	-	0	gene_id "LOC140749657"; transcript_id "XM_073082771.1"; db_xref "GeneID:140749657"; db_xref "GenBank:XP_072938872.1"; gbkey "CDS"; gene "LOC140749657"; product "inactive pancreatic lipase-related protein 1-like"; protein_id "XP_072938872.1"; exon_number "1";
NW_027332226.1	Gnomon	CDS	6012939	6012996	.	-	2	gene_id "LOC140749657"; transcript_id "XM_073082771.1"; db_xref "GeneID:140749657"; db_xref "GenBank:XP_072938872.1"; gbkey "CDS"; gene "LOC140749657"; product "inactive pancreatic lipase-related protein 1-like"; protein_id "XP_072938872.1"; exon_number "2";
NW_027332226.1	Gnomon	CDS	6011529	6011667	.	-	1	gene_id "LOC140749657"; transcript_id "XM_073082771.1"; db_xref "GeneID:140749657"; db_xref "GenBank:XP_072938872.1"; gbkey "CDS"; gene "LOC140749657"; product "inactive pancreatic lipase-related protein 1-like"; protein_id "XP_072938872.1"; exon_number "3";
NW_027332226.1	Gnomon	CDS	6010985	6011098	.	-	0	gene_id "LOC140749657"; transcript_id "XM_073082771.1"; db_xref "GeneID:140749657"; db_xref "GenBank:XP_072938872.1"; gbkey "CDS"; gene "LOC140749657"; product "inactive pancreatic lipase-related protein 1-like"; protein_id "XP_072938872.1"; exon_number "4";
NW_027332226.1	Gnomon	CDS	6006538	6006689	.	-	0	gene_id "LOC140749657"; transcript_id "XM_073082771.1"; db_xref "GeneID:140749657"; db_xref "GenBank:XP_072938872.1"; gbkey "CDS"; gene "LOC140749657"; product "inactive pancreatic lipase-related protein 1-like"; protein_id "XP_072938872.1"; exon_number "5";
NW_027332226.1	Gnomon	CDS	6005852	6006072	.	-	1	gene_id "LOC140749657"; transcript_id "XM_073082771.1"; db_xref "GeneID:140749657"; db_xref "GenBank:XP_072938872.1"; gbkey "CDS"; gene "LOC140749657"; product "inactive pancreatic lipase-related protein 1-like"; protein_id "XP_072938872.1"; exon_number "6";
NW_027332226.1	Gnomon	CDS	6004685	6004841	.	-	2	gene_id "LOC140749657"; transcript_id "XM_073082771.1"; db_xref "GeneID:140749657"; db_xref "GenBank:XP_072938872.1"; gbkey "CDS"; gene "LOC140749657"; product "inactive pancreatic lipase-related protein 1-like"; protein_id "XP_072938872.1"; exon_number "7";
NW_027332226.1	Gnomon	CDS	6003974	6004073	.	-	1	gene_id "LOC140749657"; transcript_id "XM_073082771.1"; db_xref "GeneID:140749657"; db_xref "GenBank:XP_072938872.1"; gbkey "CDS"; gene "LOC140749657"; product "inactive pancreatic lipase-related protein 1-like"; protein_id "XP_072938872.1"; exon_number "8";
NW_027332226.1	Gnomon	start_codon	6025825	6025827	.	-	0	gene_id "LOC140749657"; transcript_id "XM_073082771.1"; db_xref "GeneID:140749657"; db_xref "GenBank:XP_072938872.1"; gbkey "CDS"; gene "LOC140749657"; product "inactive pancreatic lipase-related protein 1-like"; protein_id "XP_072938872.1"; exon_number "1";
NW_027332226.1	Gnomon	stop_codon	6003971	6003973	.	-	0	gene_id "LOC140749657"; transcript_id "XM_073082771.1"; db_xref "GeneID:140749657"; db_xref "GenBank:XP_072938872.1"; gbkey "CDS"; gene "LOC140749657"; product "inactive pancreatic lipase-related protein 1-like"; protein_id "XP_072938872.1"; exon_number "8";
NW_027332226.1	Gnomon	gene	6032433	6041408	.	-	.	gene_id "LOC140749788"; transcript_id ""; db_xref "GeneID:140749788"; description "androgen-dependent TFPI-regulating protein-like"; gbkey "Gene"; gene "LOC140749788"; gene_biotype "protein_coding";
NW_027332226.1	Gnomon	transcript	6032433	6041408	.	-	.	gene_id "LOC140749788"; transcript_id "XM_073082952.1"; db_xref "GeneID:140749788"; db_xref "GenBank:XM_073082952.1"; gbkey "mRNA"; gene "LOC140749788"; model_evidence "Supporting evidence includes similarity to: 3 Proteins"; product "androgen-dependent TFPI-regulating protein-like"; transcript_biotype "mRNA";
NW_027332226.1	Gnomon	exon	6041194	6041408	.	-	.	gene_id "LOC140749788"; transcript_id "XM_073082952.1"; db_xref "GeneID:140749788"; db_xref "GenBank:XM_073082952.1"; gene "LOC140749788"; model_evidence "Supporting evidence includes similarity to: 3 Proteins"; product "androgen-dependent TFPI-regulating protein-like"; transcript_biotype "mRNA"; exon_number "1";
NW_027332226.1	Gnomon	exon	6034719	6034859	.	-	.	gene_id "LOC140749788"; transcript_id "XM_073082952.1"; db_xref "GeneID:140749788"; db_xref "GenBank:XM_073082952.1"; gene "LOC140749788"; model_evidence "Supporting evidence includes similarity to: 3 Proteins"; product "androgen-dependent TFPI-regulating protein-like"; transcript_biotype "mRNA"; exon_number "2";
NW_027332226.1	Gnomon	exon	6034100	6034320	.	-	.	gene_id "LOC140749788"; transcript_id "XM_073082952.1"; db_xref "GeneID:140749788"; db_xref "GenBank:XM_073082952.1"; gene "LOC140749788"; model_evidence "Supporting evidence includes similarity to: 3 Proteins"; product "androgen-dependent TFPI-regulating protein-like"; transcript_biotype "mRNA"; exon_number "3";
NW_027332226.1	Gnomon	exon	6032433	6033265	.	-	.	gene_id "LOC140749788"; transcript_id "XM_073082952.1"; db_xref "GeneID:140749788"; db_xref "GenBank:XM_073082952.1"; gene "LOC140749788"; model_evidence "Supporting evidence includes similarity to: 3 Proteins"; product "androgen-dependent TFPI-regulating protein-like"; transcript_biotype "mRNA"; exon_number "4";
NW_027332226.1	Gnomon	CDS	6041194	6041391	.	-	0	gene_id "LOC140749788"; transcript_id "XM_073082952.1"; db_xref "GeneID:140749788"; db_xref "GenBank:XP_072939053.1"; gbkey "CDS"; gene "LOC140749788"; product "androgen-dependent TFPI-regulating protein-like"; protein_id "XP_072939053.1"; exon_number "1";
NW_027332226.1	Gnomon	CDS	6034719	6034859	.	-	0	gene_id "LOC140749788"; transcript_id "XM_073082952.1"; db_xref "GeneID:140749788"; db_xref "GenBank:XP_072939053.1"; gbkey "CDS"; gene "LOC140749788"; product "androgen-dependent TFPI-regulating protein-like"; protein_id "XP_072939053.1"; exon_number "2";
NW_027332226.1	Gnomon	CDS	6034100	6034320	.	-	0	gene_id "LOC140749788"; transcript_id "XM_073082952.1"; db_xref "GeneID:140749788"; db_xref "GenBank:XP_072939053.1"; gbkey "CDS"; gene "LOC140749788"; product "androgen-dependent TFPI-regulating protein-like"; protein_id "XP_072939053.1"; exon_number "3";
NW_027332226.1	Gnomon	CDS	6033088	6033265	.	-	1	gene_id "LOC140749788"; transcript_id "XM_073082952.1"; db_xref "GeneID:140749788"; db_xref "GenBank:XP_072939053.1"; gbkey "CDS"; gene "LOC140749788"; product "androgen-dependent TFPI-regulating protein-like"; protein_id "XP_072939053.1"; exon_number "4";
NW_027332226.1	Gnomon	start_codon	6041389	6041391	.	-	0	gene_id "LOC140749788"; transcript_id "XM_073082952.1"; db_xref "GeneID:140749788"; db_xref "GenBank:XP_072939053.1"; gbkey "CDS"; gene "LOC140749788"; product "androgen-dependent TFPI-regulating protein-like"; protein_id "XP_072939053.1"; exon_number "1";
NW_027332226.1	Gnomon	stop_codon	6033085	6033087	.	-	0	gene_id "LOC140749788"; transcript_id "XM_073082952.1"; db_xref "GeneID:140749788"; db_xref "GenBank:XP_072939053.1"; gbkey "CDS"; gene "LOC140749788"; product "androgen-dependent TFPI-regulating protein-like"; protein_id "XP_072939053.1"; exon_number "4";
NW_027332226.1	Gnomon	gene	6049040	6055670	.	-	.	gene_id "LOC140749658"; transcript_id ""; db_xref "GeneID:140749658"; description "pancreatic lipase-related protein 2-like"; gbkey "Gene"; gene "LOC140749658"; gene_biotype "protein_coding";
NW_027332226.1	Gnomon	transcript	6049040	6055670	.	-	.	gene_id "LOC140749658"; transcript_id "XM_073082772.1"; db_xref "GeneID:140749658"; db_xref "GenBank:XM_073082772.1"; gbkey "mRNA"; gene "LOC140749658"; model_evidence "Supporting evidence includes similarity to: 6 Proteins"; product "pancreatic lipase-related protein 2-like"; transcript_biotype "mRNA";
NW_027332226.1	Gnomon	exon	6055606	6055670	.	-	.	gene_id "LOC140749658"; transcript_id "XM_073082772.1"; db_xref "GeneID:140749658"; db_xref "GenBank:XM_073082772.1"; gene "LOC140749658"; model_evidence "Supporting evidence includes similarity to: 6 Proteins"; product "pancreatic lipase-related protein 2-like"; transcript_biotype "mRNA"; exon_number "1";
NW_027332226.1	Gnomon	exon	6055011	6055089	.	-	.	gene_id "LOC140749658"; transcript_id "XM_073082772.1"; db_xref "GeneID:140749658"; db_xref "GenBank:XM_073082772.1"; gene "LOC140749658"; model_evidence "Supporting evidence includes similarity to: 6 Proteins"; product "pancreatic lipase-related protein 2-like"; transcript_biotype "mRNA"; exon_number "2";
NW_027332226.1	Gnomon	exon	6053374	6053519	.	-	.	gene_id "LOC140749658"; transcript_id "XM_073082772.1"; db_xref "GeneID:140749658"; db_xref "GenBank:XM_073082772.1"; gene "LOC140749658"; model_evidence "Supporting evidence includes similarity to: 6 Proteins"; product "pancreatic lipase-related protein 2-like"; transcript_biotype "mRNA"; exon_number "3";
NW_027332226.1	Gnomon	exon	6051326	6051571	.	-	.	gene_id "LOC140749658"; transcript_id "XM_073082772.1"; db_xref "GeneID:140749658"; db_xref "GenBank:XM_073082772.1"; gene "LOC140749658"; model_evidence "Supporting evidence includes similarity to: 6 Proteins"; product "pancreatic lipase-related protein 2-like"; transcript_biotype "mRNA"; exon_number "4";
NW_027332226.1	Gnomon	exon	6050215	6050557	.	-	.	gene_id "LOC140749658"; transcript_id "XM_073082772.1"; db_xref "GeneID:140749658"; db_xref "GenBank:XM_073082772.1"; gene "LOC140749658"; model_evidence "Supporting evidence includes similarity to: 6 Proteins"; product "pancreatic lipase-related protein 2-like"; transcript_biotype "mRNA"; exon_number "5";
NW_027332226.1	Gnomon	exon	6049040	6049085	.	-	.	gene_id "LOC140749658"; transcript_id "XM_073082772.1"; db_xref "GeneID:140749658"; db_xref "GenBank:XM_073082772.1"; gene "LOC140749658"; model_evidence "Supporting evidence includes similarity to: 6 Proteins"; product "pancreatic lipase-related protein 2-like"; transcript_biotype "mRNA"; exon_number "6";
NW_027332226.1	Gnomon	CDS	6055606	6055642	.	-	0	gene_id "LOC140749658"; transcript_id "XM_073082772.1"; db_xref "GeneID:140749658"; db_xref "GenBank:XP_072938873.1"; gbkey "CDS"; gene "LOC140749658"; product "pancreatic lipase-related protein 2-like"; protein_id "XP_072938873.1"; exon_number "1";
NW_027332226.1	Gnomon	CDS	6055011	6055089	.	-	2	gene_id "LOC140749658"; transcript_id "XM_073082772.1"; db_xref "GeneID:140749658"; db_xref "GenBank:XP_072938873.1"; gbkey "CDS"; gene "LOC140749658"; product "pancreatic lipase-related protein 2-like"; protein_id "XP_072938873.1"; exon_number "2";
NW_027332226.1	Gnomon	CDS	6053374	6053519	.	-	1	gene_id "LOC140749658"; transcript_id "XM_073082772.1"; db_xref "GeneID:140749658"; db_xref "GenBank:XP_072938873.1"; gbkey "CDS"; gene "LOC140749658"; product "pancreatic lipase-related protein 2-like"; protein_id "XP_072938873.1"; exon_number "3";
NW_027332226.1	Gnomon	CDS	6051326	6051571	.	-	2	gene_id "LOC140749658"; transcript_id "XM_073082772.1"; db_xref "GeneID:140749658"; db_xref "GenBank:XP_072938873.1"; gbkey "CDS"; gene "LOC140749658"; product "pancreatic lipase-related protein 2-like"; protein_id "XP_072938873.1"; exon_number "4";
NW_027332226.1	Gnomon	CDS	6050215	6050557	.	-	2	gene_id "LOC140749658"; transcript_id "XM_073082772.1"; db_xref "GeneID:140749658"; db_xref "GenBank:XP_072938873.1"; gbkey "CDS"; gene "LOC140749658"; product "pancreatic lipase-related protein 2-like"; protein_id "XP_072938873.1"; exon_number "5";
NW_027332226.1	Gnomon	CDS	6049043	6049085	.	-	1	gene_id "LOC140749658"; transcript_id "XM_073082772.1"; db_xref "GeneID:140749658"; db_xref "GenBank:XP_072938873.1"; gbkey "CDS"; gene "LOC140749658"; product "pancreatic lipase-related protein 2-like"; protein_id "XP_072938873.1"; exon_number "6";
NW_027332226.1	Gnomon	start_codon	6055640	6055642	.	-	0	gene_id "LOC140749658"; transcript_id "XM_073082772.1"; db_xref "GeneID:140749658"; db_xref "GenBank:XP_072938873.1"; gbkey "CDS"; gene "LOC140749658"; product "pancreatic lipase-related protein 2-like"; protein_id "XP_072938873.1"; exon_number "1";
NW_027332226.1	Gnomon	stop_codon	6049040	6049042	.	-	0	gene_id "LOC140749658"; transcript_id "XM_073082772.1"; db_xref "GeneID:140749658"; db_xref "GenBank:XP_072938873.1"; gbkey "CDS"; gene "LOC140749658"; product "pancreatic lipase-related protein 2-like"; protein_id "XP_072938873.1"; exon_number "6";
NW_027332226.1	Gnomon	gene	6064017	6246138	.	+	.	gene_id "LOC140749703"; transcript_id ""; db_xref "GeneID:140749703"; description "limbic system-associated membrane protein"; gbkey "Gene"; gene "LOC140749703"; gene_biotype "protein_coding";
NW_027332226.1	Gnomon	transcript	6064017	6246138	.	+	.	gene_id "LOC140749703"; transcript_id "XM_073082835.1"; db_xref "GeneID:140749703"; db_xref "GenBank:XM_073082835.1"; gbkey "mRNA"; gene "LOC140749703"; model_evidence "Supporting evidence includes similarity to: 3 Proteins"; product "limbic system-associated membrane protein"; transcript_biotype "mRNA";
NW_027332226.1	Gnomon	exon	6064017	6064299	.	+	.	gene_id "LOC140749703"; transcript_id "XM_073082835.1"; db_xref "GeneID:140749703"; db_xref "GenBank:XM_073082835.1"; gene "LOC140749703"; model_evidence "Supporting evidence includes similarity to: 3 Proteins"; product "limbic system-associated membrane protein"; transcript_biotype "mRNA"; exon_number "1";
NW_027332226.1	Gnomon	exon	6235622	6235737	.	+	.	gene_id "LOC140749703"; transcript_id "XM_073082835.1"; db_xref "GeneID:140749703"; db_xref "GenBank:XM_073082835.1"; gene "LOC140749703"; model_evidence "Supporting evidence includes similarity to: 3 Proteins"; product "limbic system-associated membrane protein"; transcript_biotype "mRNA"; exon_number "2";
NW_027332226.1	Gnomon	exon	6237030	6237219	.	+	.	gene_id "LOC140749703"; transcript_id "XM_073082835.1"; db_xref "GeneID:140749703"; db_xref "GenBank:XM_073082835.1"; gene "LOC140749703"; model_evidence "Supporting evidence includes similarity to: 3 Proteins"; product "limbic system-associated membrane protein"; transcript_biotype "mRNA"; exon_number "3";
NW_027332226.1	Gnomon	exon	6238487	6238624	.	+	.	gene_id "LOC140749703"; transcript_id "XM_073082835.1"; db_xref "GeneID:140749703"; db_xref "GenBank:XM_073082835.1"; gene "LOC140749703"; model_evidence "Supporting evidence includes similarity to: 3 Proteins"; product "limbic system-associated membrane protein"; transcript_biotype "mRNA"; exon_number "4";
NW_027332226.1	Gnomon	exon	6240076	6240231	.	+	.	gene_id "LOC140749703"; transcript_id "XM_073082835.1"; db_xref "GeneID:140749703"; db_xref "GenBank:XM_073082835.1"; gene "LOC140749703"; model_evidence "Supporting evidence includes similarity to: 3 Proteins"; product "limbic system-associated membrane protein"; transcript_biotype "mRNA"; exon_number "5";
NW_027332226.1	Gnomon	exon	6240735	6240816	.	+	.	gene_id "LOC140749703"; transcript_id "XM_073082835.1"; db_xref "GeneID:140749703"; db_xref "GenBank:XM_073082835.1"; gene "LOC140749703"; model_evidence "Supporting evidence includes similarity to: 3 Proteins"; product "limbic system-associated membrane protein"; transcript_biotype "mRNA"; exon_number "6";
NW_027332226.1	Gnomon	exon	6241321	6241423	.	+	.	gene_id "LOC140749703"; transcript_id "XM_073082835.1"; db_xref "GeneID:140749703"; db_xref "GenBank:XM_073082835.1"; gene "LOC140749703"; model_evidence "Supporting evidence includes similarity to: 3 Proteins"; product "limbic system-associated membrane protein"; transcript_biotype "mRNA"; exon_number "7";
NW_027332226.1	Gnomon	exon	6241931	6242089	.	+	.	gene_id "LOC140749703"; transcript_id "XM_073082835.1"; db_xref "GeneID:140749703"; db_xref "GenBank:XM_073082835.1"; gene "LOC140749703"; model_evidence "Supporting evidence includes similarity to: 3 Proteins"; product "limbic system-associated membrane protein"; transcript_biotype "mRNA"; exon_number "8";
NW_027332226.1	Gnomon	exon	6242514	6242631	.	+	.	gene_id "LOC140749703"; transcript_id "XM_073082835.1"; db_xref "GeneID:140749703"; db_xref "GenBank:XM_073082835.1"; gene "LOC140749703"; model_evidence "Supporting evidence includes similarity to: 3 Proteins"; product "limbic system-associated membrane protein"; transcript_biotype "mRNA"; exon_number "9";
NW_027332226.1	Gnomon	exon	6242905	6242994	.	+	.	gene_id "LOC140749703"; transcript_id "XM_073082835.1"; db_xref "GeneID:140749703"; db_xref "GenBank:XM_073082835.1"; gene "LOC140749703"; model_evidence "Supporting evidence includes similarity to: 3 Proteins"; product "limbic system-associated membrane protein"; transcript_biotype "mRNA"; exon_number "10";
NW_027332226.1	Gnomon	exon	6243386	6246138	.	+	.	gene_id "LOC140749703"; transcript_id "XM_073082835.1"; db_xref "GeneID:140749703"; db_xref "GenBank:XM_073082835.1"; gene "LOC140749703"; model_evidence "Supporting evidence includes similarity to: 3 Proteins"; product "limbic system-associated membrane protein"; transcript_biotype "mRNA"; exon_number "11";
NW_027332226.1	Gnomon	CDS	6064251	6064299	.	+	0	gene_id "LOC140749703"; transcript_id "XM_073082835.1"; db_xref "GeneID:140749703"; db_xref "GenBank:XP_072938936.1"; gbkey "CDS"; gene "LOC140749703"; product "limbic system-associated membrane protein"; protein_id "XP_072938936.1"; exon_number "1";
NW_027332226.1	Gnomon	CDS	6235622	6235737	.	+	2	gene_id "LOC140749703"; transcript_id "XM_073082835.1"; db_xref "GeneID:140749703"; db_xref "GenBank:XP_072938936.1"; gbkey "CDS"; gene "LOC140749703"; product "limbic system-associated membrane protein"; protein_id "XP_072938936.1"; exon_number "2";
NW_027332226.1	Gnomon	CDS	6237030	6237219	.	+	0	gene_id "LOC140749703"; transcript_id "XM_073082835.1"; db_xref "GeneID:140749703"; db_xref "GenBank:XP_072938936.1"; gbkey "CDS"; gene "LOC140749703"; product "limbic system-associated membrane protein"; protein_id "XP_072938936.1"; exon_number "3";
NW_027332226.1	Gnomon	CDS	6238487	6238624	.	+	2	gene_id "LOC140749703"; transcript_id "XM_073082835.1"; db_xref "GeneID:140749703"; db_xref "GenBank:XP_072938936.1"; gbkey "CDS"; gene "LOC140749703"; product "limbic system-associated membrane protein"; protein_id "XP_072938936.1"; exon_number "4";
NW_027332226.1	Gnomon	CDS	6240076	6240231	.	+	2	gene_id "LOC140749703"; transcript_id "XM_073082835.1"; db_xref "GeneID:140749703"; db_xref "GenBank:XP_072938936.1"; gbkey "CDS"; gene "LOC140749703"; product "limbic system-associated membrane protein"; protein_id "XP_072938936.1"; exon_number "5";
NW_027332226.1	Gnomon	CDS	6240735	6240816	.	+	2	gene_id "LOC140749703"; transcript_id "XM_073082835.1"; db_xref "GeneID:140749703"; db_xref "GenBank:XP_072938936.1"; gbkey "CDS"; gene "LOC140749703"; product "limbic system-associated membrane protein"; protein_id "XP_072938936.1"; exon_number "6";
NW_027332226.1	Gnomon	CDS	6241321	6241423	.	+	1	gene_id "LOC140749703"; transcript_id "XM_073082835.1"; db_xref "GeneID:140749703"; db_xref "GenBank:XP_072938936.1"; gbkey "CDS"; gene "LOC140749703"; product "limbic system-associated membrane protein"; protein_id "XP_072938936.1"; exon_number "7";
NW_027332226.1	Gnomon	CDS	6241931	6242089	.	+	0	gene_id "LOC140749703"; transcript_id "XM_073082835.1"; db_xref "GeneID:140749703"; db_xref "GenBank:XP_072938936.1"; gbkey "CDS"; gene "LOC140749703"; product "limbic system-associated membrane protein"; protein_id "XP_072938936.1"; exon_number "8";
NW_027332226.1	Gnomon	CDS	6242514	6242631	.	+	0	gene_id "LOC140749703"; transcript_id "XM_073082835.1"; db_xref "GeneID:140749703"; db_xref "GenBank:XP_072938936.1"; gbkey "CDS"; gene "LOC140749703"; product "limbic system-associated membrane protein"; protein_id "XP_072938936.1"; exon_number "9";
NW_027332226.1	Gnomon	CDS	6242905	6242994	.	+	2	gene_id "LOC140749703"; transcript_id "XM_073082835.1"; db_xref "GeneID:140749703"; db_xref "GenBank:XP_072938936.1"; gbkey "CDS"; gene "LOC140749703"; product "limbic system-associated membrane protein"; protein_id "XP_072938936.1"; exon_number "10";
NW_027332226.1	Gnomon	CDS	6243386	6243570	.	+	2	gene_id "LOC140749703"; transcript_id "XM_073082835.1"; db_xref "GeneID:140749703"; db_xref "GenBank:XP_072938936.1"; gbkey "CDS"; gene "LOC140749703"; product "limbic system-associated membrane protein"; protein_id "XP_072938936.1"; exon_number "11";
NW_027332226.1	Gnomon	start_codon	6064251	6064253	.	+	0	gene_id "LOC140749703"; transcript_id "XM_073082835.1"; db_xref "GeneID:140749703"; db_xref "GenBank:XP_072938936.1"; gbkey "CDS"; gene "LOC140749703"; product "limbic system-associated membrane protein"; protein_id "XP_072938936.1"; exon_number "1";
NW_027332226.1	Gnomon	stop_codon	6243571	6243573	.	+	0	gene_id "LOC140749703"; transcript_id "XM_073082835.1"; db_xref "GeneID:140749703"; db_xref "GenBank:XP_072938936.1"; gbkey "CDS"; gene "LOC140749703"; product "limbic system-associated membrane protein"; protein_id "XP_072938936.1"; exon_number "11";
NW_027332226.1	Gnomon	gene	6247672	6259753	.	-	.	gene_id "fipi"; transcript_id ""; db_xref "GeneID:140749626"; description "factor of interpulse interval"; gbkey "Gene"; gene "fipi"; gene_biotype "protein_coding";
NW_027332226.1	Gnomon	transcript	6247672	6259753	.	-	.	gene_id "fipi"; transcript_id "XM_073082733.1"; db_xref "GeneID:140749626"; db_xref "GenBank:XM_073082733.1"; experiment "COORDINATES: polyA evidence [ECO:0006239]"; gbkey "mRNA"; gene "fipi"; model_evidence "Supporting evidence includes similarity to: 4 Proteins"; product "factor of interpulse interval"; transcript_biotype "mRNA";
NW_027332226.1	Gnomon	exon	6259579	6259753	.	-	.	gene_id "fipi"; transcript_id "XM_073082733.1"; db_xref "GeneID:140749626"; db_xref "GenBank:XM_073082733.1"; experiment "COORDINATES: polyA evidence [ECO:0006239]"; gene "fipi"; model_evidence "Supporting evidence includes similarity to: 4 Proteins"; product "factor of interpulse interval"; transcript_biotype "mRNA"; exon_number "1";
NW_027332226.1	Gnomon	exon	6258879	6259009	.	-	.	gene_id "fipi"; transcript_id "XM_073082733.1"; db_xref "GeneID:140749626"; db_xref "GenBank:XM_073082733.1"; experiment "COORDINATES: polyA evidence [ECO:0006239]"; gene "fipi"; model_evidence "Supporting evidence includes similarity to: 4 Proteins"; product "factor of interpulse interval"; transcript_biotype "mRNA"; exon_number "2";
NW_027332226.1	Gnomon	exon	6258149	6258350	.	-	.	gene_id "fipi"; transcript_id "XM_073082733.1"; db_xref "GeneID:140749626"; db_xref "GenBank:XM_073082733.1"; experiment "COORDINATES: polyA evidence [ECO:0006239]"; gene "fipi"; model_evidence "Supporting evidence includes similarity to: 4 Proteins"; product "factor of interpulse interval"; transcript_biotype "mRNA"; exon_number "3";
NW_027332226.1	Gnomon	exon	6256399	6256530	.	-	.	gene_id "fipi"; transcript_id "XM_073082733.1"; db_xref "GeneID:140749626"; db_xref "GenBank:XM_073082733.1"; experiment "COORDINATES: polyA evidence [ECO:0006239]"; gene "fipi"; model_evidence "Supporting evidence includes similarity to: 4 Proteins"; product "factor of interpulse interval"; transcript_biotype "mRNA"; exon_number "4";
NW_027332226.1	Gnomon	exon	6253346	6253540	.	-	.	gene_id "fipi"; transcript_id "XM_073082733.1"; db_xref "GeneID:140749626"; db_xref "GenBank:XM_073082733.1"; experiment "COORDINATES: polyA evidence [ECO:0006239]"; gene "fipi"; model_evidence "Supporting evidence includes similarity to: 4 Proteins"; product "factor of interpulse interval"; transcript_biotype "mRNA"; exon_number "5";
NW_027332226.1	Gnomon	exon	6252946	6253006	.	-	.	gene_id "fipi"; transcript_id "XM_073082733.1"; db_xref "GeneID:140749626"; db_xref "GenBank:XM_073082733.1"; experiment "COORDINATES: polyA evidence [ECO:0006239]"; gene "fipi"; model_evidence "Supporting evidence includes similarity to: 4 Proteins"; product "factor of interpulse interval"; transcript_biotype "mRNA"; exon_number "6";
NW_027332226.1	Gnomon	exon	6249987	6250242	.	-	.	gene_id "fipi"; transcript_id "XM_073082733.1"; db_xref "GeneID:140749626"; db_xref "GenBank:XM_073082733.1"; experiment "COORDINATES: polyA evidence [ECO:0006239]"; gene "fipi"; model_evidence "Supporting evidence includes similarity to: 4 Proteins"; product "factor of interpulse interval"; transcript_biotype "mRNA"; exon_number "7";
NW_027332226.1	Gnomon	exon	6249159	6249237	.	-	.	gene_id "fipi"; transcript_id "XM_073082733.1"; db_xref "GeneID:140749626"; db_xref "GenBank:XM_073082733.1"; experiment "COORDINATES: polyA evidence [ECO:0006239]"; gene "fipi"; model_evidence "Supporting evidence includes similarity to: 4 Proteins"; product "factor of interpulse interval"; transcript_biotype "mRNA"; exon_number "8";
NW_027332226.1	Gnomon	exon	6248597	6248743	.	-	.	gene_id "fipi"; transcript_id "XM_073082733.1"; db_xref "GeneID:140749626"; db_xref "GenBank:XM_073082733.1"; experiment "COORDINATES: polyA evidence [ECO:0006239]"; gene "fipi"; model_evidence "Supporting evidence includes similarity to: 4 Proteins"; product "factor of interpulse interval"; transcript_biotype "mRNA"; exon_number "9";
NW_027332226.1	Gnomon	exon	6247672	6247987	.	-	.	gene_id "fipi"; transcript_id "XM_073082733.1"; db_xref "GeneID:140749626"; db_xref "GenBank:XM_073082733.1"; experiment "COORDINATES: polyA evidence [ECO:0006239]"; gene "fipi"; model_evidence "Supporting evidence includes similarity to: 4 Proteins"; product "factor of interpulse interval"; transcript_biotype "mRNA"; exon_number "10";
NW_027332226.1	Gnomon	CDS	6259579	6259630	.	-	0	gene_id "fipi"; transcript_id "XM_073082733.1"; db_xref "GeneID:140749626"; db_xref "GenBank:XP_072938834.1"; gbkey "CDS"; gene "fipi"; product "contactin-5"; protein_id "XP_072938834.1"; exon_number "1";
NW_027332226.1	Gnomon	CDS	6258879	6259009	.	-	2	gene_id "fipi"; transcript_id "XM_073082733.1"; db_xref "GeneID:140749626"; db_xref "GenBank:XP_072938834.1"; gbkey "CDS"; gene "fipi"; product "contactin-5"; protein_id "XP_072938834.1"; exon_number "2";
NW_027332226.1	Gnomon	CDS	6258149	6258350	.	-	0	gene_id "fipi"; transcript_id "XM_073082733.1"; db_xref "GeneID:140749626"; db_xref "GenBank:XP_072938834.1"; gbkey "CDS"; gene "fipi"; product "contactin-5"; protein_id "XP_072938834.1"; exon_number "3";
NW_027332226.1	Gnomon	CDS	6256399	6256530	.	-	2	gene_id "fipi"; transcript_id "XM_073082733.1"; db_xref "GeneID:140749626"; db_xref "GenBank:XP_072938834.1"; gbkey "CDS"; gene "fipi"; product "contactin-5"; protein_id "XP_072938834.1"; exon_number "4";
NW_027332226.1	Gnomon	CDS	6253346	6253540	.	-	2	gene_id "fipi"; transcript_id "XM_073082733.1"; db_xref "GeneID:140749626"; db_xref "GenBank:XP_072938834.1"; gbkey "CDS"; gene "fipi"; product "contactin-5"; protein_id "XP_072938834.1"; exon_number "5";
NW_027332226.1	Gnomon	CDS	6252946	6253006	.	-	2	gene_id "fipi"; transcript_id "XM_073082733.1"; db_xref "GeneID:140749626"; db_xref "GenBank:XP_072938834.1"; gbkey "CDS"; gene "fipi"; product "contactin-5"; protein_id "XP_072938834.1"; exon_number "6";
NW_027332226.1	Gnomon	CDS	6249987	6250242	.	-	1	gene_id "fipi"; transcript_id "XM_073082733.1"; db_xref "GeneID:140749626"; db_xref "GenBank:XP_072938834.1"; gbkey "CDS"; gene "fipi"; product "contactin-5"; protein_id "XP_072938834.1"; exon_number "7";
NW_027332226.1	Gnomon	CDS	6249159	6249237	.	-	0	gene_id "fipi"; transcript_id "XM_073082733.1"; db_xref "GeneID:140749626"; db_xref "GenBank:XP_072938834.1"; gbkey "CDS"; gene "fipi"; product "contactin-5"; protein_id "XP_072938834.1"; exon_number "8";
NW_027332226.1	Gnomon	CDS	6248597	6248743	.	-	2	gene_id "fipi"; transcript_id "XM_073082733.1"; db_xref "GeneID:140749626"; db_xref "GenBank:XP_072938834.1"; gbkey "CDS"; gene "fipi"; product "contactin-5"; protein_id "XP_072938834.1"; exon_number "9";
NW_027332226.1	Gnomon	CDS	6247731	6247987	.	-	2	gene_id "fipi"; transcript_id "XM_073082733.1"; db_xref "GeneID:140749626"; db_xref "GenBank:XP_072938834.1"; gbkey "CDS"; gene "fipi"; product "contactin-5"; protein_id "XP_072938834.1"; exon_number "10";
NW_027332226.1	Gnomon	start_codon	6259628	6259630	.	-	0	gene_id "fipi"; transcript_id "XM_073082733.1"; db_xref "GeneID:140749626"; db_xref "GenBank:XP_072938834.1"; gbkey "CDS"; gene "fipi"; product "contactin-5"; protein_id "XP_072938834.1"; exon_number "1";
NW_027332226.1	Gnomon	stop_codon	6247728	6247730	.	-	0	gene_id "fipi"; transcript_id "XM_073082733.1"; db_xref "GeneID:140749626"; db_xref "GenBank:XP_072938834.1"; gbkey "CDS"; gene "fipi"; product "contactin-5"; protein_id "XP_072938834.1"; exon_number "10";
NW_027332226.1	Gnomon	gene	6265167	6323660	.	+	.	gene_id "LOC140749577"; transcript_id ""; db_xref "GeneID:140749577"; description "ATP-binding cassette sub-family G member 1"; gbkey "Gene"; gene "LOC140749577"; gene_biotype "protein_coding";
NW_027332226.1	Gnomon	transcript	6265167	6323660	.	+	.	gene_id "LOC140749577"; transcript_id "XM_073082681.1"; db_xref "GeneID:140749577"; db_xref "GenBank:XM_073082681.1"; gbkey "mRNA"; gene "LOC140749577"; model_evidence "Supporting evidence includes similarity to: 19 Proteins"; product "ATP-binding cassette sub-family G member 1, transcript variant X2"; transcript_biotype "mRNA";
NW_027332226.1	Gnomon	exon	6265167	6265291	.	+	.	gene_id "LOC140749577"; transcript_id "XM_073082681.1"; db_xref "GeneID:140749577"; db_xref "GenBank:XM_073082681.1"; gene "LOC140749577"; model_evidence "Supporting evidence includes similarity to: 19 Proteins"; product "ATP-binding cassette sub-family G member 1, transcript variant X2"; transcript_biotype "mRNA"; exon_number "1";
NW_027332226.1	Gnomon	exon	6274821	6275125	.	+	.	gene_id "LOC140749577"; transcript_id "XM_073082681.1"; db_xref "GeneID:140749577"; db_xref "GenBank:XM_073082681.1"; gene "LOC140749577"; model_evidence "Supporting evidence includes similarity to: 19 Proteins"; product "ATP-binding cassette sub-family G member 1, transcript variant X2"; transcript_biotype "mRNA"; exon_number "2";
NW_027332226.1	Gnomon	exon	6307071	6307188	.	+	.	gene_id "LOC140749577"; transcript_id "XM_073082681.1"; db_xref "GeneID:140749577"; db_xref "GenBank:XM_073082681.1"; gene "LOC140749577"; model_evidence "Supporting evidence includes similarity to: 19 Proteins"; product "ATP-binding cassette sub-family G member 1, transcript variant X2"; transcript_biotype "mRNA"; exon_number "3";
NW_027332226.1	Gnomon	exon	6309770	6309962	.	+	.	gene_id "LOC140749577"; transcript_id "XM_073082681.1"; db_xref "GeneID:140749577"; db_xref "GenBank:XM_073082681.1"; gene "LOC140749577"; model_evidence "Supporting evidence includes similarity to: 19 Proteins"; product "ATP-binding cassette sub-family G member 1, transcript variant X2"; transcript_biotype "mRNA"; exon_number "4";
NW_027332226.1	Gnomon	exon	6312736	6312881	.	+	.	gene_id "LOC140749577"; transcript_id "XM_073082681.1"; db_xref "GeneID:140749577"; db_xref "GenBank:XM_073082681.1"; gene "LOC140749577"; model_evidence "Supporting evidence includes similarity to: 19 Proteins"; product "ATP-binding cassette sub-family G member 1, transcript variant X2"; transcript_biotype "mRNA"; exon_number "5";
NW_027332226.1	Gnomon	exon	6314493	6314731	.	+	.	gene_id "LOC140749577"; transcript_id "XM_073082681.1"; db_xref "GeneID:140749577"; db_xref "GenBank:XM_073082681.1"; gene "LOC140749577"; model_evidence "Supporting evidence includes similarity to: 19 Proteins"; product "ATP-binding cassette sub-family G member 1, transcript variant X2"; transcript_biotype "mRNA"; exon_number "6";
NW_027332226.1	Gnomon	exon	6317816	6317962	.	+	.	gene_id "LOC140749577"; transcript_id "XM_073082681.1"; db_xref "GeneID:140749577"; db_xref "GenBank:XM_073082681.1"; gene "LOC140749577"; model_evidence "Supporting evidence includes similarity to: 19 Proteins"; product "ATP-binding cassette sub-family G member 1, transcript variant X2"; transcript_biotype "mRNA"; exon_number "7";
NW_027332226.1	Gnomon	exon	6318418	6318566	.	+	.	gene_id "LOC140749577"; transcript_id "XM_073082681.1"; db_xref "GeneID:140749577"; db_xref "GenBank:XM_073082681.1"; gene "LOC140749577"; model_evidence "Supporting evidence includes similarity to: 19 Proteins"; product "ATP-binding cassette sub-family G member 1, transcript variant X2"; transcript_biotype "mRNA"; exon_number "8";
NW_027332226.1	Gnomon	exon	6319090	6319258	.	+	.	gene_id "LOC140749577"; transcript_id "XM_073082681.1"; db_xref "GeneID:140749577"; db_xref "GenBank:XM_073082681.1"; gene "LOC140749577"; model_evidence "Supporting evidence includes similarity to: 19 Proteins"; product "ATP-binding cassette sub-family G member 1, transcript variant X2"; transcript_biotype "mRNA"; exon_number "9";
NW_027332226.1	Gnomon	exon	6320739	6320839	.	+	.	gene_id "LOC140749577"; transcript_id "XM_073082681.1"; db_xref "GeneID:140749577"; db_xref "GenBank:XM_073082681.1"; gene "LOC140749577"; model_evidence "Supporting evidence includes similarity to: 19 Proteins"; product "ATP-binding cassette sub-family G member 1, transcript variant X2"; transcript_biotype "mRNA"; exon_number "10";
NW_027332226.1	Gnomon	exon	6321150	6321305	.	+	.	gene_id "LOC140749577"; transcript_id "XM_073082681.1"; db_xref "GeneID:140749577"; db_xref "GenBank:XM_073082681.1"; gene "LOC140749577"; model_evidence "Supporting evidence includes similarity to: 19 Proteins"; product "ATP-binding cassette sub-family G member 1, transcript variant X2"; transcript_biotype "mRNA"; exon_number "11";
NW_027332226.1	Gnomon	exon	6322597	6322780	.	+	.	gene_id "LOC140749577"; transcript_id "XM_073082681.1"; db_xref "GeneID:140749577"; db_xref "GenBank:XM_073082681.1"; gene "LOC140749577"; model_evidence "Supporting evidence includes similarity to: 19 Proteins"; product "ATP-binding cassette sub-family G member 1, transcript variant X2"; transcript_biotype "mRNA"; exon_number "12";
NW_027332226.1	Gnomon	exon	6323323	6323660	.	+	.	gene_id "LOC140749577"; transcript_id "XM_073082681.1"; db_xref "GeneID:140749577"; db_xref "GenBank:XM_073082681.1"; gene "LOC140749577"; model_evidence "Supporting evidence includes similarity to: 19 Proteins"; product "ATP-binding cassette sub-family G member 1, transcript variant X2"; transcript_biotype "mRNA"; exon_number "13";
NW_027332226.1	Gnomon	CDS	6274981	6275125	.	+	0	gene_id "LOC140749577"; transcript_id "XM_073082681.1"; db_xref "GeneID:140749577"; db_xref "GenBank:XP_072938782.1"; gbkey "CDS"; gene "LOC140749577"; product "ATP-binding cassette sub-family G member 1"; protein_id "XP_072938782.1"; exon_number "2";
NW_027332226.1	Gnomon	CDS	6307071	6307188	.	+	2	gene_id "LOC140749577"; transcript_id "XM_073082681.1"; db_xref "GeneID:140749577"; db_xref "GenBank:XP_072938782.1"; gbkey "CDS"; gene "LOC140749577"; product "ATP-binding cassette sub-family G member 1"; protein_id "XP_072938782.1"; exon_number "3";
NW_027332226.1	Gnomon	CDS	6309770	6309962	.	+	1	gene_id "LOC140749577"; transcript_id "XM_073082681.1"; db_xref "GeneID:140749577"; db_xref "GenBank:XP_072938782.1"; gbkey "CDS"; gene "LOC140749577"; product "ATP-binding cassette sub-family G member 1"; protein_id "XP_072938782.1"; exon_number "4";
NW_027332226.1	Gnomon	CDS	6312736	6312881	.	+	0	gene_id "LOC140749577"; transcript_id "XM_073082681.1"; db_xref "GeneID:140749577"; db_xref "GenBank:XP_072938782.1"; gbkey "CDS"; gene "LOC140749577"; product "ATP-binding cassette sub-family G member 1"; protein_id "XP_072938782.1"; exon_number "5";
NW_027332226.1	Gnomon	CDS	6314493	6314731	.	+	1	gene_id "LOC140749577"; transcript_id "XM_073082681.1"; db_xref "GeneID:140749577"; db_xref "GenBank:XP_072938782.1"; gbkey "CDS"; gene "LOC140749577"; product "ATP-binding cassette sub-family G member 1"; protein_id "XP_072938782.1"; exon_number "6";
NW_027332226.1	Gnomon	CDS	6317816	6317962	.	+	2	gene_id "LOC140749577"; transcript_id "XM_073082681.1"; db_xref "GeneID:140749577"; db_xref "GenBank:XP_072938782.1"; gbkey "CDS"; gene "LOC140749577"; product "ATP-binding cassette sub-family G member 1"; protein_id "XP_072938782.1"; exon_number "7";
NW_027332226.1	Gnomon	CDS	6318418	6318566	.	+	2	gene_id "LOC140749577"; transcript_id "XM_073082681.1"; db_xref "GeneID:140749577"; db_xref "GenBank:XP_072938782.1"; gbkey "CDS"; gene "LOC140749577"; product "ATP-binding cassette sub-family G member 1"; protein_id "XP_072938782.1"; exon_number "8";
NW_027332226.1	Gnomon	CDS	6319090	6319258	.	+	0	gene_id "LOC140749577"; transcript_id "XM_073082681.1"; db_xref "GeneID:140749577"; db_xref "GenBank:XP_072938782.1"; gbkey "CDS"; gene "LOC140749577"; product "ATP-binding cassette sub-family G member 1"; protein_id "XP_072938782.1"; exon_number "9";
NW_027332226.1	Gnomon	CDS	6320739	6320839	.	+	2	gene_id "LOC140749577"; transcript_id "XM_073082681.1"; db_xref "GeneID:140749577"; db_xref "GenBank:XP_072938782.1"; gbkey "CDS"; gene "LOC140749577"; product "ATP-binding cassette sub-family G member 1"; protein_id "XP_072938782.1"; exon_number "10";
NW_027332226.1	Gnomon	CDS	6321150	6321305	.	+	0	gene_id "LOC140749577"; transcript_id "XM_073082681.1"; db_xref "GeneID:140749577"; db_xref "GenBank:XP_072938782.1"; gbkey "CDS"; gene "LOC140749577"; product "ATP-binding cassette sub-family G member 1"; protein_id "XP_072938782.1"; exon_number "11";
NW_027332226.1	Gnomon	CDS	6322597	6322780	.	+	0	gene_id "LOC140749577"; transcript_id "XM_073082681.1"; db_xref "GeneID:140749577"; db_xref "GenBank:XP_072938782.1"; gbkey "CDS"; gene "LOC140749577"; product "ATP-binding cassette sub-family G member 1"; protein_id "XP_072938782.1"; exon_number "12";
NW_027332226.1	Gnomon	CDS	6323323	6323474	.	+	2	gene_id "LOC140749577"; transcript_id "XM_073082681.1"; db_xref "GeneID:140749577"; db_xref "GenBank:XP_072938782.1"; gbkey "CDS"; gene "LOC140749577"; product "ATP-binding cassette sub-family G member 1"; protein_id "XP_072938782.1"; exon_number "13";
NW_027332226.1	Gnomon	start_codon	6274981	6274983	.	+	0	gene_id "LOC140749577"; transcript_id "XM_073082681.1"; db_xref "GeneID:140749577"; db_xref "GenBank:XP_072938782.1"; gbkey "CDS"; gene "LOC140749577"; product "ATP-binding cassette sub-family G member 1"; protein_id "XP_072938782.1"; exon_number "2";
NW_027332226.1	Gnomon	stop_codon	6323475	6323477	.	+	0	gene_id "LOC140749577"; transcript_id "XM_073082681.1"; db_xref "GeneID:140749577"; db_xref "GenBank:XP_072938782.1"; gbkey "CDS"; gene "LOC140749577"; product "ATP-binding cassette sub-family G member 1"; protein_id "XP_072938782.1"; exon_number "13";
NW_027332226.1	Gnomon	transcript	6268258	6323660	.	+	.	gene_id "LOC140749577"; transcript_id "XM_073082680.1"; db_xref "GeneID:140749577"; db_xref "GenBank:XM_073082680.1"; gbkey "mRNA"; gene "LOC140749577"; model_evidence "Supporting evidence includes similarity to: 19 Proteins"; product "ATP-binding cassette sub-family G member 1, transcript variant X1"; transcript_biotype "mRNA";
NW_027332226.1	Gnomon	exon	6268258	6268373	.	+	.	gene_id "LOC140749577"; transcript_id "XM_073082680.1"; db_xref "GeneID:140749577"; db_xref "GenBank:XM_073082680.1"; gene "LOC140749577"; model_evidence "Supporting evidence includes similarity to: 19 Proteins"; product "ATP-binding cassette sub-family G member 1, transcript variant X1"; transcript_biotype "mRNA"; exon_number "1";
NW_027332226.1	Gnomon	exon	6274821	6275125	.	+	.	gene_id "LOC140749577"; transcript_id "XM_073082680.1"; db_xref "GeneID:140749577"; db_xref "GenBank:XM_073082680.1"; gene "LOC140749577"; model_evidence "Supporting evidence includes similarity to: 19 Proteins"; product "ATP-binding cassette sub-family G member 1, transcript variant X1"; transcript_biotype "mRNA"; exon_number "2";
NW_027332226.1	Gnomon	exon	6307071	6307188	.	+	.	gene_id "LOC140749577"; transcript_id "XM_073082680.1"; db_xref "GeneID:140749577"; db_xref "GenBank:XM_073082680.1"; gene "LOC140749577"; model_evidence "Supporting evidence includes similarity to: 19 Proteins"; product "ATP-binding cassette sub-family G member 1, transcript variant X1"; transcript_biotype "mRNA"; exon_number "3";
NW_027332226.1	Gnomon	exon	6309770	6309962	.	+	.	gene_id "LOC140749577"; transcript_id "XM_073082680.1"; db_xref "GeneID:140749577"; db_xref "GenBank:XM_073082680.1"; gene "LOC140749577"; model_evidence "Supporting evidence includes similarity to: 19 Proteins"; product "ATP-binding cassette sub-family G member 1, transcript variant X1"; transcript_biotype "mRNA"; exon_number "4";
NW_027332226.1	Gnomon	exon	6312736	6312881	.	+	.	gene_id "LOC140749577"; transcript_id "XM_073082680.1"; db_xref "GeneID:140749577"; db_xref "GenBank:XM_073082680.1"; gene "LOC140749577"; model_evidence "Supporting evidence includes similarity to: 19 Proteins"; product "ATP-binding cassette sub-family G member 1, transcript variant X1"; transcript_biotype "mRNA"; exon_number "5";
NW_027332226.1	Gnomon	exon	6314493	6314731	.	+	.	gene_id "LOC140749577"; transcript_id "XM_073082680.1"; db_xref "GeneID:140749577"; db_xref "GenBank:XM_073082680.1"; gene "LOC140749577"; model_evidence "Supporting evidence includes similarity to: 19 Proteins"; product "ATP-binding cassette sub-family G member 1, transcript variant X1"; transcript_biotype "mRNA"; exon_number "6";
NW_027332226.1	Gnomon	exon	6317816	6317962	.	+	.	gene_id "LOC140749577"; transcript_id "XM_073082680.1"; db_xref "GeneID:140749577"; db_xref "GenBank:XM_073082680.1"; gene "LOC140749577"; model_evidence "Supporting evidence includes similarity to: 19 Proteins"; product "ATP-binding cassette sub-family G member 1, transcript variant X1"; transcript_biotype "mRNA"; exon_number "7";
NW_027332226.1	Gnomon	exon	6318418	6318566	.	+	.	gene_id "LOC140749577"; transcript_id "XM_073082680.1"; db_xref "GeneID:140749577"; db_xref "GenBank:XM_073082680.1"; gene "LOC140749577"; model_evidence "Supporting evidence includes similarity to: 19 Proteins"; product "ATP-binding cassette sub-family G member 1, transcript variant X1"; transcript_biotype "mRNA"; exon_number "8";
NW_027332226.1	Gnomon	exon	6319090	6319258	.	+	.	gene_id "LOC140749577"; transcript_id "XM_073082680.1"; db_xref "GeneID:140749577"; db_xref "GenBank:XM_073082680.1"; gene "LOC140749577"; model_evidence "Supporting evidence includes similarity to: 19 Proteins"; product "ATP-binding cassette sub-family G member 1, transcript variant X1"; transcript_biotype "mRNA"; exon_number "9";
NW_027332226.1	Gnomon	exon	6320739	6320839	.	+	.	gene_id "LOC140749577"; transcript_id "XM_073082680.1"; db_xref "GeneID:140749577"; db_xref "GenBank:XM_073082680.1"; gene "LOC140749577"; model_evidence "Supporting evidence includes similarity to: 19 Proteins"; product "ATP-binding cassette sub-family G member 1, transcript variant X1"; transcript_biotype "mRNA"; exon_number "10";
NW_027332226.1	Gnomon	exon	6321150	6321305	.	+	.	gene_id "LOC140749577"; transcript_id "XM_073082680.1"; db_xref "GeneID:140749577"; db_xref "GenBank:XM_073082680.1"; gene "LOC140749577"; model_evidence "Supporting evidence includes similarity to: 19 Proteins"; product "ATP-binding cassette sub-family G member 1, transcript variant X1"; transcript_biotype "mRNA"; exon_number "11";
NW_027332226.1	Gnomon	exon	6322597	6322780	.	+	.	gene_id "LOC140749577"; transcript_id "XM_073082680.1"; db_xref "GeneID:140749577"; db_xref "GenBank:XM_073082680.1"; gene "LOC140749577"; model_evidence "Supporting evidence includes similarity to: 19 Proteins"; product "ATP-binding cassette sub-family G member 1, transcript variant X1"; transcript_biotype "mRNA"; exon_number "12";
NW_027332226.1	Gnomon	exon	6323323	6323660	.	+	.	gene_id "LOC140749577"; transcript_id "XM_073082680.1"; db_xref "GeneID:140749577"; db_xref "GenBank:XM_073082680.1"; gene "LOC140749577"; model_evidence "Supporting evidence includes similarity to: 19 Proteins"; product "ATP-binding cassette sub-family G member 1, transcript variant X1"; transcript_biotype "mRNA"; exon_number "13";
NW_027332226.1	Gnomon	CDS	6274981	6275125	.	+	0	gene_id "LOC140749577"; transcript_id "XM_073082680.1"; db_xref "GeneID:140749577"; db_xref "GenBank:XP_072938781.1"; gbkey "CDS"; gene "LOC140749577"; product "ATP-binding cassette sub-family G member 1"; protein_id "XP_072938781.1"; exon_number "2";
NW_027332226.1	Gnomon	CDS	6307071	6307188	.	+	2	gene_id "LOC140749577"; transcript_id "XM_073082680.1"; db_xref "GeneID:140749577"; db_xref "GenBank:XP_072938781.1"; gbkey "CDS"; gene "LOC140749577"; product "ATP-binding cassette sub-family G member 1"; protein_id "XP_072938781.1"; exon_number "3";
NW_027332226.1	Gnomon	CDS	6309770	6309962	.	+	1	gene_id "LOC140749577"; transcript_id "XM_073082680.1"; db_xref "GeneID:140749577"; db_xref "GenBank:XP_072938781.1"; gbkey "CDS"; gene "LOC140749577"; product "ATP-binding cassette sub-family G member 1"; protein_id "XP_072938781.1"; exon_number "4";
NW_027332226.1	Gnomon	CDS	6312736	6312881	.	+	0	gene_id "LOC140749577"; transcript_id "XM_073082680.1"; db_xref "GeneID:140749577"; db_xref "GenBank:XP_072938781.1"; gbkey "CDS"; gene "LOC140749577"; product "ATP-binding cassette sub-family G member 1"; protein_id "XP_072938781.1"; exon_number "5";
NW_027332226.1	Gnomon	CDS	6314493	6314731	.	+	1	gene_id "LOC140749577"; transcript_id "XM_073082680.1"; db_xref "GeneID:140749577"; db_xref "GenBank:XP_072938781.1"; gbkey "CDS"; gene "LOC140749577"; product "ATP-binding cassette sub-family G member 1"; protein_id "XP_072938781.1"; exon_number "6";
NW_027332226.1	Gnomon	CDS	6317816	6317962	.	+	2	gene_id "LOC140749577"; transcript_id "XM_073082680.1"; db_xref "GeneID:140749577"; db_xref "GenBank:XP_072938781.1"; gbkey "CDS"; gene "LOC140749577"; product "ATP-binding cassette sub-family G member 1"; protein_id "XP_072938781.1"; exon_number "7";
NW_027332226.1	Gnomon	CDS	6318418	6318566	.	+	2	gene_id "LOC140749577"; transcript_id "XM_073082680.1"; db_xref "GeneID:140749577"; db_xref "GenBank:XP_072938781.1"; gbkey "CDS"; gene "LOC140749577"; product "ATP-binding cassette sub-family G member 1"; protein_id "XP_072938781.1"; exon_number "8";
NW_027332226.1	Gnomon	CDS	6319090	6319258	.	+	0	gene_id "LOC140749577"; transcript_id "XM_073082680.1"; db_xref "GeneID:140749577"; db_xref "GenBank:XP_072938781.1"; gbkey "CDS"; gene "LOC140749577"; product "ATP-binding cassette sub-family G member 1"; protein_id "XP_072938781.1"; exon_number "9";
NW_027332226.1	Gnomon	CDS	6320739	6320839	.	+	2	gene_id "LOC140749577"; transcript_id "XM_073082680.1"; db_xref "GeneID:140749577"; db_xref "GenBank:XP_072938781.1"; gbkey "CDS"; gene "LOC140749577"; product "ATP-binding cassette sub-family G member 1"; protein_id "XP_072938781.1"; exon_number "10";
NW_027332226.1	Gnomon	CDS	6321150	6321305	.	+	0	gene_id "LOC140749577"; transcript_id "XM_073082680.1"; db_xref "GeneID:140749577"; db_xref "GenBank:XP_072938781.1"; gbkey "CDS"; gene "LOC140749577"; product "ATP-binding cassette sub-family G member 1"; protein_id "XP_072938781.1"; exon_number "11";
NW_027332226.1	Gnomon	CDS	6322597	6322780	.	+	0	gene_id "LOC140749577"; transcript_id "XM_073082680.1"; db_xref "GeneID:140749577"; db_xref "GenBank:XP_072938781.1"; gbkey "CDS"; gene "LOC140749577"; product "ATP-binding cassette sub-family G member 1"; protein_id "XP_072938781.1"; exon_number "12";
NW_027332226.1	Gnomon	CDS	6323323	6323474	.	+	2	gene_id "LOC140749577"; transcript_id "XM_073082680.1"; db_xref "GeneID:140749577"; db_xref "GenBank:XP_072938781.1"; gbkey "CDS"; gene "LOC140749577"; product "ATP-binding cassette sub-family G member 1"; protein_id "XP_072938781.1"; exon_number "13";
NW_027332226.1	Gnomon	start_codon	6274981	6274983	.	+	0	gene_id "LOC140749577"; transcript_id "XM_073082680.1"; db_xref "GeneID:140749577"; db_xref "GenBank:XP_072938781.1"; gbkey "CDS"; gene "LOC140749577"; product "ATP-binding cassette sub-family G member 1"; protein_id "XP_072938781.1"; exon_number "2";
NW_027332226.1	Gnomon	stop_codon	6323475	6323477	.	+	0	gene_id "LOC140749577"; transcript_id "XM_073082680.1"; db_xref "GeneID:140749577"; db_xref "GenBank:XP_072938781.1"; gbkey "CDS"; gene "LOC140749577"; product "ATP-binding cassette sub-family G member 1"; protein_id "XP_072938781.1"; exon_number "13";
NW_027332226.1	Gnomon	gene	6330234	6385305	.	+	.	gene_id "LOC140749579"; transcript_id ""; db_xref "GeneID:140749579"; description "ATP-binding cassette sub-family G member 4-like"; gbkey "Gene"; gene "LOC140749579"; gene_biotype "protein_coding";
NW_027332226.1	Gnomon	transcript	6330234	6385305	.	+	.	gene_id "LOC140749579"; transcript_id "XM_073082684.1"; db_xref "GeneID:140749579"; db_xref "GenBank:XM_073082684.1"; experiment "COORDINATES: polyA evidence [ECO:0006239]"; gbkey "mRNA"; gene "LOC140749579"; model_evidence "Supporting evidence includes similarity to: 9 Proteins"; product "ATP-binding cassette sub-family G member 4-like, transcript variant X1"; transcript_biotype "mRNA";
NW_027332226.1	Gnomon	exon	6330234	6330518	.	+	.	gene_id "LOC140749579"; transcript_id "XM_073082684.1"; db_xref "GeneID:140749579"; db_xref "GenBank:XM_073082684.1"; experiment "COORDINATES: polyA evidence [ECO:0006239]"; gene "LOC140749579"; model_evidence "Supporting evidence includes similarity to: 9 Proteins"; product "ATP-binding cassette sub-family G member 4-like, transcript variant X1"; transcript_biotype "mRNA"; exon_number "1";
NW_027332226.1	Gnomon	exon	6351184	6351301	.	+	.	gene_id "LOC140749579"; transcript_id "XM_073082684.1"; db_xref "GeneID:140749579"; db_xref "GenBank:XM_073082684.1"; experiment "COORDINATES: polyA evidence [ECO:0006239]"; gene "LOC140749579"; model_evidence "Supporting evidence includes similarity to: 9 Proteins"; product "ATP-binding cassette sub-family G member 4-like, transcript variant X1"; transcript_biotype "mRNA"; exon_number "2";
NW_027332226.1	Gnomon	exon	6370186	6370372	.	+	.	gene_id "LOC140749579"; transcript_id "XM_073082684.1"; db_xref "GeneID:140749579"; db_xref "GenBank:XM_073082684.1"; experiment "COORDINATES: polyA evidence [ECO:0006239]"; gene "LOC140749579"; model_evidence "Supporting evidence includes similarity to: 9 Proteins"; product "ATP-binding cassette sub-family G member 4-like, transcript variant X1"; transcript_biotype "mRNA"; exon_number "3";
NW_027332226.1	Gnomon	exon	6371870	6372015	.	+	.	gene_id "LOC140749579"; transcript_id "XM_073082684.1"; db_xref "GeneID:140749579"; db_xref "GenBank:XM_073082684.1"; experiment "COORDINATES: polyA evidence [ECO:0006239]"; gene "LOC140749579"; model_evidence "Supporting evidence includes similarity to: 9 Proteins"; product "ATP-binding cassette sub-family G member 4-like, transcript variant X1"; transcript_biotype "mRNA"; exon_number "4";
NW_027332226.1	Gnomon	exon	6376366	6376604	.	+	.	gene_id "LOC140749579"; transcript_id "XM_073082684.1"; db_xref "GeneID:140749579"; db_xref "GenBank:XM_073082684.1"; experiment "COORDINATES: polyA evidence [ECO:0006239]"; gene "LOC140749579"; model_evidence "Supporting evidence includes similarity to: 9 Proteins"; product "ATP-binding cassette sub-family G member 4-like, transcript variant X1"; transcript_biotype "mRNA"; exon_number "5";
NW_027332226.1	Gnomon	exon	6377254	6377364	.	+	.	gene_id "LOC140749579"; transcript_id "XM_073082684.1"; db_xref "GeneID:140749579"; db_xref "GenBank:XM_073082684.1"; experiment "COORDINATES: polyA evidence [ECO:0006239]"; gene "LOC140749579"; model_evidence "Supporting evidence includes similarity to: 9 Proteins"; product "ATP-binding cassette sub-family G member 4-like, transcript variant X1"; transcript_biotype "mRNA"; exon_number "6";
NW_027332226.1	Gnomon	exon	6377947	6378101	.	+	.	gene_id "LOC140749579"; transcript_id "XM_073082684.1"; db_xref "GeneID:140749579"; db_xref "GenBank:XM_073082684.1"; experiment "COORDINATES: polyA evidence [ECO:0006239]"; gene "LOC140749579"; model_evidence "Supporting evidence includes similarity to: 9 Proteins"; product "ATP-binding cassette sub-family G member 4-like, transcript variant X1"; transcript_biotype "mRNA"; exon_number "7";
NW_027332226.1	Gnomon	exon	6379726	6379912	.	+	.	gene_id "LOC140749579"; transcript_id "XM_073082684.1"; db_xref "GeneID:140749579"; db_xref "GenBank:XM_073082684.1"; experiment "COORDINATES: polyA evidence [ECO:0006239]"; gene "LOC140749579"; model_evidence "Supporting evidence includes similarity to: 9 Proteins"; product "ATP-binding cassette sub-family G member 4-like, transcript variant X1"; transcript_biotype "mRNA"; exon_number "8";
NW_027332226.1	Gnomon	exon	6381075	6381331	.	+	.	gene_id "LOC140749579"; transcript_id "XM_073082684.1"; db_xref "GeneID:140749579"; db_xref "GenBank:XM_073082684.1"; experiment "COORDINATES: polyA evidence [ECO:0006239]"; gene "LOC140749579"; model_evidence "Supporting evidence includes similarity to: 9 Proteins"; product "ATP-binding cassette sub-family G member 4-like, transcript variant X1"; transcript_biotype "mRNA"; exon_number "9";
NW_027332226.1	Gnomon	exon	6381626	6385305	.	+	.	gene_id "LOC140749579"; transcript_id "XM_073082684.1"; db_xref "GeneID:140749579"; db_xref "GenBank:XM_073082684.1"; experiment "COORDINATES: polyA evidence [ECO:0006239]"; gene "LOC140749579"; model_evidence "Supporting evidence includes similarity to: 9 Proteins"; product "ATP-binding cassette sub-family G member 4-like, transcript variant X1"; transcript_biotype "mRNA"; exon_number "10";
NW_027332226.1	Gnomon	CDS	6330401	6330518	.	+	0	gene_id "LOC140749579"; transcript_id "XM_073082684.1"; db_xref "GeneID:140749579"; db_xref "GenBank:XP_072938785.1"; gbkey "CDS"; gene "LOC140749579"; product "ATP-binding cassette sub-family G member 4-like isoform X1"; protein_id "XP_072938785.1"; exon_number "1";
NW_027332226.1	Gnomon	CDS	6351184	6351301	.	+	2	gene_id "LOC140749579"; transcript_id "XM_073082684.1"; db_xref "GeneID:140749579"; db_xref "GenBank:XP_072938785.1"; gbkey "CDS"; gene "LOC140749579"; product "ATP-binding cassette sub-family G member 4-like isoform X1"; protein_id "XP_072938785.1"; exon_number "2";
NW_027332226.1	Gnomon	CDS	6370186	6370372	.	+	1	gene_id "LOC140749579"; transcript_id "XM_073082684.1"; db_xref "GeneID:140749579"; db_xref "GenBank:XP_072938785.1"; gbkey "CDS"; gene "LOC140749579"; product "ATP-binding cassette sub-family G member 4-like isoform X1"; protein_id "XP_072938785.1"; exon_number "3";
NW_027332226.1	Gnomon	CDS	6371870	6372015	.	+	0	gene_id "LOC140749579"; transcript_id "XM_073082684.1"; db_xref "GeneID:140749579"; db_xref "GenBank:XP_072938785.1"; gbkey "CDS"; gene "LOC140749579"; product "ATP-binding cassette sub-family G member 4-like isoform X1"; protein_id "XP_072938785.1"; exon_number "4";
NW_027332226.1	Gnomon	CDS	6376366	6376604	.	+	1	gene_id "LOC140749579"; transcript_id "XM_073082684.1"; db_xref "GeneID:140749579"; db_xref "GenBank:XP_072938785.1"; gbkey "CDS"; gene "LOC140749579"; product "ATP-binding cassette sub-family G member 4-like isoform X1"; protein_id "XP_072938785.1"; exon_number "5";
NW_027332226.1	Gnomon	CDS	6377254	6377364	.	+	2	gene_id "LOC140749579"; transcript_id "XM_073082684.1"; db_xref "GeneID:140749579"; db_xref "GenBank:XP_072938785.1"; gbkey "CDS"; gene "LOC140749579"; product "ATP-binding cassette sub-family G member 4-like isoform X1"; protein_id "XP_072938785.1"; exon_number "6";
NW_027332226.1	Gnomon	CDS	6377947	6378101	.	+	2	gene_id "LOC140749579"; transcript_id "XM_073082684.1"; db_xref "GeneID:140749579"; db_xref "GenBank:XP_072938785.1"; gbkey "CDS"; gene "LOC140749579"; product "ATP-binding cassette sub-family G member 4-like isoform X1"; protein_id "XP_072938785.1"; exon_number "7";
NW_027332226.1	Gnomon	CDS	6379726	6379912	.	+	0	gene_id "LOC140749579"; transcript_id "XM_073082684.1"; db_xref "GeneID:140749579"; db_xref "GenBank:XP_072938785.1"; gbkey "CDS"; gene "LOC140749579"; product "ATP-binding cassette sub-family G member 4-like isoform X1"; protein_id "XP_072938785.1"; exon_number "8";
NW_027332226.1	Gnomon	CDS	6381075	6381331	.	+	2	gene_id "LOC140749579"; transcript_id "XM_073082684.1"; db_xref "GeneID:140749579"; db_xref "GenBank:XP_072938785.1"; gbkey "CDS"; gene "LOC140749579"; product "ATP-binding cassette sub-family G member 4-like isoform X1"; protein_id "XP_072938785.1"; exon_number "9";
NW_027332226.1	Gnomon	CDS	6381626	6381970	.	+	0	gene_id "LOC140749579"; transcript_id "XM_073082684.1"; db_xref "GeneID:140749579"; db_xref "GenBank:XP_072938785.1"; gbkey "CDS"; gene "LOC140749579"; product "ATP-binding cassette sub-family G member 4-like isoform X1"; protein_id "XP_072938785.1"; exon_number "10";
NW_027332226.1	Gnomon	start_codon	6330401	6330403	.	+	0	gene_id "LOC140749579"; transcript_id "XM_073082684.1"; db_xref "GeneID:140749579"; db_xref "GenBank:XP_072938785.1"; gbkey "CDS"; gene "LOC140749579"; product "ATP-binding cassette sub-family G member 4-like isoform X1"; protein_id "XP_072938785.1"; exon_number "1";
NW_027332226.1	Gnomon	stop_codon	6381971	6381973	.	+	0	gene_id "LOC140749579"; transcript_id "XM_073082684.1"; db_xref "GeneID:140749579"; db_xref "GenBank:XP_072938785.1"; gbkey "CDS"; gene "LOC140749579"; product "ATP-binding cassette sub-family G member 4-like isoform X1"; protein_id "XP_072938785.1"; exon_number "10";
NW_027332226.1	Gnomon	transcript	6330385	6385305	.	+	.	gene_id "LOC140749579"; transcript_id "XM_073082685.1"; db_xref "GeneID:140749579"; db_xref "GenBank:XM_073082685.1"; experiment "COORDINATES: polyA evidence [ECO:0006239]"; gbkey "mRNA"; gene "LOC140749579"; model_evidence "Supporting evidence includes similarity to: 3 Proteins"; product "ATP-binding cassette sub-family G member 4-like, transcript variant X2"; transcript_biotype "mRNA";
NW_027332226.1	Gnomon	exon	6330385	6330518	.	+	.	gene_id "LOC140749579"; transcript_id "XM_073082685.1"; db_xref "GeneID:140749579"; db_xref "GenBank:XM_073082685.1"; experiment "COORDINATES: polyA evidence [ECO:0006239]"; gene "LOC140749579"; model_evidence "Supporting evidence includes similarity to: 3 Proteins"; product "ATP-binding cassette sub-family G member 4-like, transcript variant X2"; transcript_biotype "mRNA"; exon_number "1";
NW_027332226.1	Gnomon	exon	6351167	6351301	.	+	.	gene_id "LOC140749579"; transcript_id "XM_073082685.1"; db_xref "GeneID:140749579"; db_xref "GenBank:XM_073082685.1"; experiment "COORDINATES: polyA evidence [ECO:0006239]"; gene "LOC140749579"; model_evidence "Supporting evidence includes similarity to: 3 Proteins"; product "ATP-binding cassette sub-family G member 4-like, transcript variant X2"; transcript_biotype "mRNA"; exon_number "2";
NW_027332226.1	Gnomon	exon	6370186	6370372	.	+	.	gene_id "LOC140749579"; transcript_id "XM_073082685.1"; db_xref "GeneID:140749579"; db_xref "GenBank:XM_073082685.1"; experiment "COORDINATES: polyA evidence [ECO:0006239]"; gene "LOC140749579"; model_evidence "Supporting evidence includes similarity to: 3 Proteins"; product "ATP-binding cassette sub-family G member 4-like, transcript variant X2"; transcript_biotype "mRNA"; exon_number "3";
NW_027332226.1	Gnomon	exon	6371870	6372015	.	+	.	gene_id "LOC140749579"; transcript_id "XM_073082685.1"; db_xref "GeneID:140749579"; db_xref "GenBank:XM_073082685.1"; experiment "COORDINATES: polyA evidence [ECO:0006239]"; gene "LOC140749579"; model_evidence "Supporting evidence includes similarity to: 3 Proteins"; product "ATP-binding cassette sub-family G member 4-like, transcript variant X2"; transcript_biotype "mRNA"; exon_number "4";
NW_027332226.1	Gnomon	exon	6376366	6376604	.	+	.	gene_id "LOC140749579"; transcript_id "XM_073082685.1"; db_xref "GeneID:140749579"; db_xref "GenBank:XM_073082685.1"; experiment "COORDINATES: polyA evidence [ECO:0006239]"; gene "LOC140749579"; model_evidence "Supporting evidence includes similarity to: 3 Proteins"; product "ATP-binding cassette sub-family G member 4-like, transcript variant X2"; transcript_biotype "mRNA"; exon_number "5";
NW_027332226.1	Gnomon	exon	6377254	6377364	.	+	.	gene_id "LOC140749579"; transcript_id "XM_073082685.1"; db_xref "GeneID:140749579"; db_xref "GenBank:XM_073082685.1"; experiment "COORDINATES: polyA evidence [ECO:0006239]"; gene "LOC140749579"; model_evidence "Supporting evidence includes similarity to: 3 Proteins"; product "ATP-binding cassette sub-family G member 4-like, transcript variant X2"; transcript_biotype "mRNA"; exon_number "6";
NW_027332226.1	Gnomon	exon	6377947	6378101	.	+	.	gene_id "LOC140749579"; transcript_id "XM_073082685.1"; db_xref "GeneID:140749579"; db_xref "GenBank:XM_073082685.1"; experiment "COORDINATES: polyA evidence [ECO:0006239]"; gene "LOC140749579"; model_evidence "Supporting evidence includes similarity to: 3 Proteins"; product "ATP-binding cassette sub-family G member 4-like, transcript variant X2"; transcript_biotype "mRNA"; exon_number "7";
NW_027332226.1	Gnomon	exon	6379726	6379912	.	+	.	gene_id "LOC140749579"; transcript_id "XM_073082685.1"; db_xref "GeneID:140749579"; db_xref "GenBank:XM_073082685.1"; experiment "COORDINATES: polyA evidence [ECO:0006239]"; gene "LOC140749579"; model_evidence "Supporting evidence includes similarity to: 3 Proteins"; product "ATP-binding cassette sub-family G member 4-like, transcript variant X2"; transcript_biotype "mRNA"; exon_number "8";
NW_027332226.1	Gnomon	exon	6381075	6381331	.	+	.	gene_id "LOC140749579"; transcript_id "XM_073082685.1"; db_xref "GeneID:140749579"; db_xref "GenBank:XM_073082685.1"; experiment "COORDINATES: polyA evidence [ECO:0006239]"; gene "LOC140749579"; model_evidence "Supporting evidence includes similarity to: 3 Proteins"; product "ATP-binding cassette sub-family G member 4-like, transcript variant X2"; transcript_biotype "mRNA"; exon_number "9";
NW_027332226.1	Gnomon	exon	6381626	6385305	.	+	.	gene_id "LOC140749579"; transcript_id "XM_073082685.1"; db_xref "GeneID:140749579"; db_xref "GenBank:XM_073082685.1"; experiment "COORDINATES: polyA evidence [ECO:0006239]"; gene "LOC140749579"; model_evidence "Supporting evidence includes similarity to: 3 Proteins"; product "ATP-binding cassette sub-family G member 4-like, transcript variant X2"; transcript_biotype "mRNA"; exon_number "10";
NW_027332226.1	Gnomon	CDS	6351207	6351301	.	+	0	gene_id "LOC140749579"; transcript_id "XM_073082685.1"; db_xref "GeneID:140749579"; db_xref "GenBank:XP_072938786.1"; gbkey "CDS"; gene "LOC140749579"; product "ATP-binding cassette sub-family G member 4-like isoform X2"; protein_id "XP_072938786.1"; exon_number "2";
NW_027332226.1	Gnomon	CDS	6370186	6370372	.	+	1	gene_id "LOC140749579"; transcript_id "XM_073082685.1"; db_xref "GeneID:140749579"; db_xref "GenBank:XP_072938786.1"; gbkey "CDS"; gene "LOC140749579"; product "ATP-binding cassette sub-family G member 4-like isoform X2"; protein_id "XP_072938786.1"; exon_number "3";
NW_027332226.1	Gnomon	CDS	6371870	6372015	.	+	0	gene_id "LOC140749579"; transcript_id "XM_073082685.1"; db_xref "GeneID:140749579"; db_xref "GenBank:XP_072938786.1"; gbkey "CDS"; gene "LOC140749579"; product "ATP-binding cassette sub-family G member 4-like isoform X2"; protein_id "XP_072938786.1"; exon_number "4";
NW_027332226.1	Gnomon	CDS	6376366	6376604	.	+	1	gene_id "LOC140749579"; transcript_id "XM_073082685.1"; db_xref "GeneID:140749579"; db_xref "GenBank:XP_072938786.1"; gbkey "CDS"; gene "LOC140749579"; product "ATP-binding cassette sub-family G member 4-like isoform X2"; protein_id "XP_072938786.1"; exon_number "5";
NW_027332226.1	Gnomon	CDS	6377254	6377364	.	+	2	gene_id "LOC140749579"; transcript_id "XM_073082685.1"; db_xref "GeneID:140749579"; db_xref "GenBank:XP_072938786.1"; gbkey "CDS"; gene "LOC140749579"; product "ATP-binding cassette sub-family G member 4-like isoform X2"; protein_id "XP_072938786.1"; exon_number "6";
NW_027332226.1	Gnomon	CDS	6377947	6378101	.	+	2	gene_id "LOC140749579"; transcript_id "XM_073082685.1"; db_xref "GeneID:140749579"; db_xref "GenBank:XP_072938786.1"; gbkey "CDS"; gene "LOC140749579"; product "ATP-binding cassette sub-family G member 4-like isoform X2"; protein_id "XP_072938786.1"; exon_number "7";
NW_027332226.1	Gnomon	CDS	6379726	6379912	.	+	0	gene_id "LOC140749579"; transcript_id "XM_073082685.1"; db_xref "GeneID:140749579"; db_xref "GenBank:XP_072938786.1"; gbkey "CDS"; gene "LOC140749579"; product "ATP-binding cassette sub-family G member 4-like isoform X2"; protein_id "XP_072938786.1"; exon_number "8";
NW_027332226.1	Gnomon	CDS	6381075	6381331	.	+	2	gene_id "LOC140749579"; transcript_id "XM_073082685.1"; db_xref "GeneID:140749579"; db_xref "GenBank:XP_072938786.1"; gbkey "CDS"; gene "LOC140749579"; product "ATP-binding cassette sub-family G member 4-like isoform X2"; protein_id "XP_072938786.1"; exon_number "9";
NW_027332226.1	Gnomon	CDS	6381626	6381970	.	+	0	gene_id "LOC140749579"; transcript_id "XM_073082685.1"; db_xref "GeneID:140749579"; db_xref "GenBank:XP_072938786.1"; gbkey "CDS"; gene "LOC140749579"; product "ATP-binding cassette sub-family G member 4-like isoform X2"; protein_id "XP_072938786.1"; exon_number "10";
NW_027332226.1	Gnomon	start_codon	6351207	6351209	.	+	0	gene_id "LOC140749579"; transcript_id "XM_073082685.1"; db_xref "GeneID:140749579"; db_xref "GenBank:XP_072938786.1"; gbkey "CDS"; gene "LOC140749579"; product "ATP-binding cassette sub-family G member 4-like isoform X2"; protein_id "XP_072938786.1"; exon_number "2";
NW_027332226.1	Gnomon	stop_codon	6381971	6381973	.	+	0	gene_id "LOC140749579"; transcript_id "XM_073082685.1"; db_xref "GeneID:140749579"; db_xref "GenBank:XP_072938786.1"; gbkey "CDS"; gene "LOC140749579"; product "ATP-binding cassette sub-family G member 4-like isoform X2"; protein_id "XP_072938786.1"; exon_number "10";
NW_027332226.1	Gnomon	gene	6399393	6431600	.	+	.	gene_id "LOC140749580"; transcript_id ""; db_xref "GeneID:140749580"; description "ATP-binding cassette sub-family G member 1-like"; gbkey "Gene"; gene "LOC140749580"; gene_biotype "protein_coding";
NW_027332226.1	Gnomon	transcript	6399393	6431600	.	+	.	gene_id "LOC140749580"; transcript_id "XM_073082686.1"; db_xref "GeneID:140749580"; db_xref "GenBank:XM_073082686.1"; experiment "COORDINATES: polyA evidence [ECO:0006239]"; gbkey "mRNA"; gene "LOC140749580"; model_evidence "Supporting evidence includes similarity to: 15 Proteins"; product "ATP-binding cassette sub-family G member 1-like, transcript variant X1"; transcript_biotype "mRNA";
NW_027332226.1	Gnomon	exon	6399393	6399531	.	+	.	gene_id "LOC140749580"; transcript_id "XM_073082686.1"; db_xref "GeneID:140749580"; db_xref "GenBank:XM_073082686.1"; experiment "COORDINATES: polyA evidence [ECO:0006239]"; gene "LOC140749580"; model_evidence "Supporting evidence includes similarity to: 15 Proteins"; product "ATP-binding cassette sub-family G member 1-like, transcript variant X1"; transcript_biotype "mRNA"; exon_number "1";
NW_027332226.1	Gnomon	exon	6411499	6411652	.	+	.	gene_id "LOC140749580"; transcript_id "XM_073082686.1"; db_xref "GeneID:140749580"; db_xref "GenBank:XM_073082686.1"; experiment "COORDINATES: polyA evidence [ECO:0006239]"; gene "LOC140749580"; model_evidence "Supporting evidence includes similarity to: 15 Proteins"; product "ATP-binding cassette sub-family G member 1-like, transcript variant X1"; transcript_biotype "mRNA"; exon_number "2";
NW_027332226.1	Gnomon	exon	6420500	6420659	.	+	.	gene_id "LOC140749580"; transcript_id "XM_073082686.1"; db_xref "GeneID:140749580"; db_xref "GenBank:XM_073082686.1"; experiment "COORDINATES: polyA evidence [ECO:0006239]"; gene "LOC140749580"; model_evidence "Supporting evidence includes similarity to: 15 Proteins"; product "ATP-binding cassette sub-family G member 1-like, transcript variant X1"; transcript_biotype "mRNA"; exon_number "3";
NW_027332226.1	Gnomon	exon	6421826	6421971	.	+	.	gene_id "LOC140749580"; transcript_id "XM_073082686.1"; db_xref "GeneID:140749580"; db_xref "GenBank:XM_073082686.1"; experiment "COORDINATES: polyA evidence [ECO:0006239]"; gene "LOC140749580"; model_evidence "Supporting evidence includes similarity to: 15 Proteins"; product "ATP-binding cassette sub-family G member 1-like, transcript variant X1"; transcript_biotype "mRNA"; exon_number "4";
NW_027332226.1	Gnomon	exon	6424548	6424786	.	+	.	gene_id "LOC140749580"; transcript_id "XM_073082686.1"; db_xref "GeneID:140749580"; db_xref "GenBank:XM_073082686.1"; experiment "COORDINATES: polyA evidence [ECO:0006239]"; gene "LOC140749580"; model_evidence "Supporting evidence includes similarity to: 15 Proteins"; product "ATP-binding cassette sub-family G member 1-like, transcript variant X1"; transcript_biotype "mRNA"; exon_number "5";
NW_027332226.1	Gnomon	exon	6425274	6425396	.	+	.	gene_id "LOC140749580"; transcript_id "XM_073082686.1"; db_xref "GeneID:140749580"; db_xref "GenBank:XM_073082686.1"; experiment "COORDINATES: polyA evidence [ECO:0006239]"; gene "LOC140749580"; model_evidence "Supporting evidence includes similarity to: 15 Proteins"; product "ATP-binding cassette sub-family G member 1-like, transcript variant X1"; transcript_biotype "mRNA"; exon_number "6";
NW_027332226.1	Gnomon	exon	6426184	6426329	.	+	.	gene_id "LOC140749580"; transcript_id "XM_073082686.1"; db_xref "GeneID:140749580"; db_xref "GenBank:XM_073082686.1"; experiment "COORDINATES: polyA evidence [ECO:0006239]"; gene "LOC140749580"; model_evidence "Supporting evidence includes similarity to: 15 Proteins"; product "ATP-binding cassette sub-family G member 1-like, transcript variant X1"; transcript_biotype "mRNA"; exon_number "7";
NW_027332226.1	Gnomon	exon	6427594	6427750	.	+	.	gene_id "LOC140749580"; transcript_id "XM_073082686.1"; db_xref "GeneID:140749580"; db_xref "GenBank:XM_073082686.1"; experiment "COORDINATES: polyA evidence [ECO:0006239]"; gene "LOC140749580"; model_evidence "Supporting evidence includes similarity to: 15 Proteins"; product "ATP-binding cassette sub-family G member 1-like, transcript variant X1"; transcript_biotype "mRNA"; exon_number "8";
NW_027332226.1	Gnomon	exon	6427980	6428080	.	+	.	gene_id "LOC140749580"; transcript_id "XM_073082686.1"; db_xref "GeneID:140749580"; db_xref "GenBank:XM_073082686.1"; experiment "COORDINATES: polyA evidence [ECO:0006239]"; gene "LOC140749580"; model_evidence "Supporting evidence includes similarity to: 15 Proteins"; product "ATP-binding cassette sub-family G member 1-like, transcript variant X1"; transcript_biotype "mRNA"; exon_number "9";
NW_027332226.1	Gnomon	exon	6428738	6428893	.	+	.	gene_id "LOC140749580"; transcript_id "XM_073082686.1"; db_xref "GeneID:140749580"; db_xref "GenBank:XM_073082686.1"; experiment "COORDINATES: polyA evidence [ECO:0006239]"; gene "LOC140749580"; model_evidence "Supporting evidence includes similarity to: 15 Proteins"; product "ATP-binding cassette sub-family G member 1-like, transcript variant X1"; transcript_biotype "mRNA"; exon_number "10";
NW_027332226.1	Gnomon	exon	6429570	6431600	.	+	.	gene_id "LOC140749580"; transcript_id "XM_073082686.1"; db_xref "GeneID:140749580"; db_xref "GenBank:XM_073082686.1"; experiment "COORDINATES: polyA evidence [ECO:0006239]"; gene "LOC140749580"; model_evidence "Supporting evidence includes similarity to: 15 Proteins"; product "ATP-binding cassette sub-family G member 1-like, transcript variant X1"; transcript_biotype "mRNA"; exon_number "11";
NW_027332226.1	Gnomon	CDS	6399435	6399531	.	+	0	gene_id "LOC140749580"; transcript_id "XM_073082686.1"; db_xref "GeneID:140749580"; db_xref "GenBank:XP_072938787.1"; gbkey "CDS"; gene "LOC140749580"; product "ATP-binding cassette sub-family G member 1-like isoform X1"; protein_id "XP_072938787.1"; exon_number "1";
NW_027332226.1	Gnomon	CDS	6411499	6411652	.	+	2	gene_id "LOC140749580"; transcript_id "XM_073082686.1"; db_xref "GeneID:140749580"; db_xref "GenBank:XP_072938787.1"; gbkey "CDS"; gene "LOC140749580"; product "ATP-binding cassette sub-family G member 1-like isoform X1"; protein_id "XP_072938787.1"; exon_number "2";
NW_027332226.1	Gnomon	CDS	6420500	6420659	.	+	1	gene_id "LOC140749580"; transcript_id "XM_073082686.1"; db_xref "GeneID:140749580"; db_xref "GenBank:XP_072938787.1"; gbkey "CDS"; gene "LOC140749580"; product "ATP-binding cassette sub-family G member 1-like isoform X1"; protein_id "XP_072938787.1"; exon_number "3";
NW_027332226.1	Gnomon	CDS	6421826	6421971	.	+	0	gene_id "LOC140749580"; transcript_id "XM_073082686.1"; db_xref "GeneID:140749580"; db_xref "GenBank:XP_072938787.1"; gbkey "CDS"; gene "LOC140749580"; product "ATP-binding cassette sub-family G member 1-like isoform X1"; protein_id "XP_072938787.1"; exon_number "4";
NW_027332226.1	Gnomon	CDS	6424548	6424786	.	+	1	gene_id "LOC140749580"; transcript_id "XM_073082686.1"; db_xref "GeneID:140749580"; db_xref "GenBank:XP_072938787.1"; gbkey "CDS"; gene "LOC140749580"; product "ATP-binding cassette sub-family G member 1-like isoform X1"; protein_id "XP_072938787.1"; exon_number "5";
NW_027332226.1	Gnomon	CDS	6425274	6425396	.	+	2	gene_id "LOC140749580"; transcript_id "XM_073082686.1"; db_xref "GeneID:140749580"; db_xref "GenBank:XP_072938787.1"; gbkey "CDS"; gene "LOC140749580"; product "ATP-binding cassette sub-family G member 1-like isoform X1"; protein_id "XP_072938787.1"; exon_number "6";
NW_027332226.1	Gnomon	CDS	6426184	6426329	.	+	2	gene_id "LOC140749580"; transcript_id "XM_073082686.1"; db_xref "GeneID:140749580"; db_xref "GenBank:XP_072938787.1"; gbkey "CDS"; gene "LOC140749580"; product "ATP-binding cassette sub-family G member 1-like isoform X1"; protein_id "XP_072938787.1"; exon_number "7";
NW_027332226.1	Gnomon	CDS	6427594	6427750	.	+	0	gene_id "LOC140749580"; transcript_id "XM_073082686.1"; db_xref "GeneID:140749580"; db_xref "GenBank:XP_072938787.1"; gbkey "CDS"; gene "LOC140749580"; product "ATP-binding cassette sub-family G member 1-like isoform X1"; protein_id "XP_072938787.1"; exon_number "8";
NW_027332226.1	Gnomon	CDS	6427980	6428080	.	+	2	gene_id "LOC140749580"; transcript_id "XM_073082686.1"; db_xref "GeneID:140749580"; db_xref "GenBank:XP_072938787.1"; gbkey "CDS"; gene "LOC140749580"; product "ATP-binding cassette sub-family G member 1-like isoform X1"; protein_id "XP_072938787.1"; exon_number "9";
NW_027332226.1	Gnomon	CDS	6428738	6428893	.	+	0	gene_id "LOC140749580"; transcript_id "XM_073082686.1"; db_xref "GeneID:140749580"; db_xref "GenBank:XP_072938787.1"; gbkey "CDS"; gene "LOC140749580"; product "ATP-binding cassette sub-family G member 1-like isoform X1"; protein_id "XP_072938787.1"; exon_number "10";
NW_027332226.1	Gnomon	CDS	6429570	6429911	.	+	0	gene_id "LOC140749580"; transcript_id "XM_073082686.1"; db_xref "GeneID:140749580"; db_xref "GenBank:XP_072938787.1"; gbkey "CDS"; gene "LOC140749580"; product "ATP-binding cassette sub-family G member 1-like isoform X1"; protein_id "XP_072938787.1"; exon_number "11";
NW_027332226.1	Gnomon	start_codon	6399435	6399437	.	+	0	gene_id "LOC140749580"; transcript_id "XM_073082686.1"; db_xref "GeneID:140749580"; db_xref "GenBank:XP_072938787.1"; gbkey "CDS"; gene "LOC140749580"; product "ATP-binding cassette sub-family G member 1-like isoform X1"; protein_id "XP_072938787.1"; exon_number "1";
NW_027332226.1	Gnomon	stop_codon	6429912	6429914	.	+	0	gene_id "LOC140749580"; transcript_id "XM_073082686.1"; db_xref "GeneID:140749580"; db_xref "GenBank:XP_072938787.1"; gbkey "CDS"; gene "LOC140749580"; product "ATP-binding cassette sub-family G member 1-like isoform X1"; protein_id "XP_072938787.1"; exon_number "11";
NW_027332226.1	Gnomon	transcript	6399406	6431600	.	+	.	gene_id "LOC140749580"; transcript_id "XM_073082689.1"; db_xref "GeneID:140749580"; db_xref "GenBank:XM_073082689.1"; experiment "COORDINATES: polyA evidence [ECO:0006239]"; gbkey "mRNA"; gene "LOC140749580"; model_evidence "Supporting evidence includes similarity to: 2 Proteins"; product "ATP-binding cassette sub-family G member 1-like, transcript variant X4"; transcript_biotype "mRNA";
NW_027332226.1	Gnomon	exon	6399406	6399531	.	+	.	gene_id "LOC140749580"; transcript_id "XM_073082689.1"; db_xref "GeneID:140749580"; db_xref "GenBank:XM_073082689.1"; experiment "COORDINATES: polyA evidence [ECO:0006239]"; gene "LOC140749580"; model_evidence "Supporting evidence includes similarity to: 2 Proteins"; product "ATP-binding cassette sub-family G member 1-like, transcript variant X4"; transcript_biotype "mRNA"; exon_number "1";
NW_027332226.1	Gnomon	exon	6411499	6411652	.	+	.	gene_id "LOC140749580"; transcript_id "XM_073082689.1"; db_xref "GeneID:140749580"; db_xref "GenBank:XM_073082689.1"; experiment "COORDINATES: polyA evidence [ECO:0006239]"; gene "LOC140749580"; model_evidence "Supporting evidence includes similarity to: 2 Proteins"; product "ATP-binding cassette sub-family G member 1-like, transcript variant X4"; transcript_biotype "mRNA"; exon_number "2";
NW_027332226.1	Gnomon	exon	6421826	6421971	.	+	.	gene_id "LOC140749580"; transcript_id "XM_073082689.1"; db_xref "GeneID:140749580"; db_xref "GenBank:XM_073082689.1"; experiment "COORDINATES: polyA evidence [ECO:0006239]"; gene "LOC140749580"; model_evidence "Supporting evidence includes similarity to: 2 Proteins"; product "ATP-binding cassette sub-family G member 1-like, transcript variant X4"; transcript_biotype "mRNA"; exon_number "3";
NW_027332226.1	Gnomon	exon	6424548	6424786	.	+	.	gene_id "LOC140749580"; transcript_id "XM_073082689.1"; db_xref "GeneID:140749580"; db_xref "GenBank:XM_073082689.1"; experiment "COORDINATES: polyA evidence [ECO:0006239]"; gene "LOC140749580"; model_evidence "Supporting evidence includes similarity to: 2 Proteins"; product "ATP-binding cassette sub-family G member 1-like, transcript variant X4"; transcript_biotype "mRNA"; exon_number "4";
NW_027332226.1	Gnomon	exon	6425274	6425396	.	+	.	gene_id "LOC140749580"; transcript_id "XM_073082689.1"; db_xref "GeneID:140749580"; db_xref "GenBank:XM_073082689.1"; experiment "COORDINATES: polyA evidence [ECO:0006239]"; gene "LOC140749580"; model_evidence "Supporting evidence includes similarity to: 2 Proteins"; product "ATP-binding cassette sub-family G member 1-like, transcript variant X4"; transcript_biotype "mRNA"; exon_number "5";
NW_027332226.1	Gnomon	exon	6426184	6426329	.	+	.	gene_id "LOC140749580"; transcript_id "XM_073082689.1"; db_xref "GeneID:140749580"; db_xref "GenBank:XM_073082689.1"; experiment "COORDINATES: polyA evidence [ECO:0006239]"; gene "LOC140749580"; model_evidence "Supporting evidence includes similarity to: 2 Proteins"; product "ATP-binding cassette sub-family G member 1-like, transcript variant X4"; transcript_biotype "mRNA"; exon_number "6";
NW_027332226.1	Gnomon	exon	6427594	6427750	.	+	.	gene_id "LOC140749580"; transcript_id "XM_073082689.1"; db_xref "GeneID:140749580"; db_xref "GenBank:XM_073082689.1"; experiment "COORDINATES: polyA evidence [ECO:0006239]"; gene "LOC140749580"; model_evidence "Supporting evidence includes similarity to: 2 Proteins"; product "ATP-binding cassette sub-family G member 1-like, transcript variant X4"; transcript_biotype "mRNA"; exon_number "7";
NW_027332226.1	Gnomon	exon	6427980	6428080	.	+	.	gene_id "LOC140749580"; transcript_id "XM_073082689.1"; db_xref "GeneID:140749580"; db_xref "GenBank:XM_073082689.1"; experiment "COORDINATES: polyA evidence [ECO:0006239]"; gene "LOC140749580"; model_evidence "Supporting evidence includes similarity to: 2 Proteins"; product "ATP-binding cassette sub-family G member 1-like, transcript variant X4"; transcript_biotype "mRNA"; exon_number "8";
NW_027332226.1	Gnomon	exon	6428738	6428893	.	+	.	gene_id "LOC140749580"; transcript_id "XM_073082689.1"; db_xref "GeneID:140749580"; db_xref "GenBank:XM_073082689.1"; experiment "COORDINATES: polyA evidence [ECO:0006239]"; gene "LOC140749580"; model_evidence "Supporting evidence includes similarity to: 2 Proteins"; product "ATP-binding cassette sub-family G member 1-like, transcript variant X4"; transcript_biotype "mRNA"; exon_number "9";
NW_027332226.1	Gnomon	exon	6429570	6431600	.	+	.	gene_id "LOC140749580"; transcript_id "XM_073082689.1"; db_xref "GeneID:140749580"; db_xref "GenBank:XM_073082689.1"; experiment "COORDINATES: polyA evidence [ECO:0006239]"; gene "LOC140749580"; model_evidence "Supporting evidence includes similarity to: 2 Proteins"; product "ATP-binding cassette sub-family G member 1-like, transcript variant X4"; transcript_biotype "mRNA"; exon_number "10";
NW_027332226.1	Gnomon	CDS	6411506	6411652	.	+	0	gene_id "LOC140749580"; transcript_id "XM_073082689.1"; db_xref "GeneID:140749580"; db_xref "GenBank:XP_072938790.1"; gbkey "CDS"; gene "LOC140749580"; product "ATP-binding cassette sub-family G member 4-like isoform X3"; protein_id "XP_072938790.1"; exon_number "2";
NW_027332226.1	Gnomon	CDS	6421826	6421971	.	+	0	gene_id "LOC140749580"; transcript_id "XM_073082689.1"; db_xref "GeneID:140749580"; db_xref "GenBank:XP_072938790.1"; gbkey "CDS"; gene "LOC140749580"; product "ATP-binding cassette sub-family G member 4-like isoform X3"; protein_id "XP_072938790.1"; exon_number "3";
NW_027332226.1	Gnomon	CDS	6424548	6424786	.	+	1	gene_id "LOC140749580"; transcript_id "XM_073082689.1"; db_xref "GeneID:140749580"; db_xref "GenBank:XP_072938790.1"; gbkey "CDS"; gene "LOC140749580"; product "ATP-binding cassette sub-family G member 4-like isoform X3"; protein_id "XP_072938790.1"; exon_number "4";
NW_027332226.1	Gnomon	CDS	6425274	6425396	.	+	2	gene_id "LOC140749580"; transcript_id "XM_073082689.1"; db_xref "GeneID:140749580"; db_xref "GenBank:XP_072938790.1"; gbkey "CDS"; gene "LOC140749580"; product "ATP-binding cassette sub-family G member 4-like isoform X3"; protein_id "XP_072938790.1"; exon_number "5";
NW_027332226.1	Gnomon	CDS	6426184	6426329	.	+	2	gene_id "LOC140749580"; transcript_id "XM_073082689.1"; db_xref "GeneID:140749580"; db_xref "GenBank:XP_072938790.1"; gbkey "CDS"; gene "LOC140749580"; product "ATP-binding cassette sub-family G member 4-like isoform X3"; protein_id "XP_072938790.1"; exon_number "6";
NW_027332226.1	Gnomon	CDS	6427594	6427750	.	+	0	gene_id "LOC140749580"; transcript_id "XM_073082689.1"; db_xref "GeneID:140749580"; db_xref "GenBank:XP_072938790.1"; gbkey "CDS"; gene "LOC140749580"; product "ATP-binding cassette sub-family G member 4-like isoform X3"; protein_id "XP_072938790.1"; exon_number "7";
NW_027332226.1	Gnomon	CDS	6427980	6428080	.	+	2	gene_id "LOC140749580"; transcript_id "XM_073082689.1"; db_xref "GeneID:140749580"; db_xref "GenBank:XP_072938790.1"; gbkey "CDS"; gene "LOC140749580"; product "ATP-binding cassette sub-family G member 4-like isoform X3"; protein_id "XP_072938790.1"; exon_number "8";
NW_027332226.1	Gnomon	CDS	6428738	6428893	.	+	0	gene_id "LOC140749580"; transcript_id "XM_073082689.1"; db_xref "GeneID:140749580"; db_xref "GenBank:XP_072938790.1"; gbkey "CDS"; gene "LOC140749580"; product "ATP-binding cassette sub-family G member 4-like isoform X3"; protein_id "XP_072938790.1"; exon_number "9";
NW_027332226.1	Gnomon	CDS	6429570	6429911	.	+	0	gene_id "LOC140749580"; transcript_id "XM_073082689.1"; db_xref "GeneID:140749580"; db_xref "GenBank:XP_072938790.1"; gbkey "CDS"; gene "LOC140749580"; product "ATP-binding cassette sub-family G member 4-like isoform X3"; protein_id "XP_072938790.1"; exon_number "10";
NW_027332226.1	Gnomon	start_codon	6411506	6411508	.	+	0	gene_id "LOC140749580"; transcript_id "XM_073082689.1"; db_xref "GeneID:140749580"; db_xref "GenBank:XP_072938790.1"; gbkey "CDS"; gene "LOC140749580"; product "ATP-binding cassette sub-family G member 4-like isoform X3"; protein_id "XP_072938790.1"; exon_number "2";
NW_027332226.1	Gnomon	stop_codon	6429912	6429914	.	+	0	gene_id "LOC140749580"; transcript_id "XM_073082689.1"; db_xref "GeneID:140749580"; db_xref "GenBank:XP_072938790.1"; gbkey "CDS"; gene "LOC140749580"; product "ATP-binding cassette sub-family G member 4-like isoform X3"; protein_id "XP_072938790.1"; exon_number "10";
NW_027332226.1	Gnomon	transcript	6407283	6431600	.	+	.	gene_id "LOC140749580"; transcript_id "XM_073082687.1"; db_xref "GeneID:140749580"; db_xref "GenBank:XM_073082687.1"; experiment "COORDINATES: polyA evidence [ECO:0006239]"; gbkey "mRNA"; gene "LOC140749580"; model_evidence "Supporting evidence includes similarity to: 15 Proteins"; product "ATP-binding cassette sub-family G member 1-like, transcript variant X2"; transcript_biotype "mRNA";
NW_027332226.1	Gnomon	exon	6407283	6407503	.	+	.	gene_id "LOC140749580"; transcript_id "XM_073082687.1"; db_xref "GeneID:140749580"; db_xref "GenBank:XM_073082687.1"; experiment "COORDINATES: polyA evidence [ECO:0006239]"; gene "LOC140749580"; model_evidence "Supporting evidence includes similarity to: 15 Proteins"; product "ATP-binding cassette sub-family G member 1-like, transcript variant X2"; transcript_biotype "mRNA"; exon_number "1";
NW_027332226.1	Gnomon	exon	6411499	6411652	.	+	.	gene_id "LOC140749580"; transcript_id "XM_073082687.1"; db_xref "GeneID:140749580"; db_xref "GenBank:XM_073082687.1"; experiment "COORDINATES: polyA evidence [ECO:0006239]"; gene "LOC140749580"; model_evidence "Supporting evidence includes similarity to: 15 Proteins"; product "ATP-binding cassette sub-family G member 1-like, transcript variant X2"; transcript_biotype "mRNA"; exon_number "2";
NW_027332226.1	Gnomon	exon	6420500	6420659	.	+	.	gene_id "LOC140749580"; transcript_id "XM_073082687.1"; db_xref "GeneID:140749580"; db_xref "GenBank:XM_073082687.1"; experiment "COORDINATES: polyA evidence [ECO:0006239]"; gene "LOC140749580"; model_evidence "Supporting evidence includes similarity to: 15 Proteins"; product "ATP-binding cassette sub-family G member 1-like, transcript variant X2"; transcript_biotype "mRNA"; exon_number "3";
NW_027332226.1	Gnomon	exon	6421826	6421971	.	+	.	gene_id "LOC140749580"; transcript_id "XM_073082687.1"; db_xref "GeneID:140749580"; db_xref "GenBank:XM_073082687.1"; experiment "COORDINATES: polyA evidence [ECO:0006239]"; gene "LOC140749580"; model_evidence "Supporting evidence includes similarity to: 15 Proteins"; product "ATP-binding cassette sub-family G member 1-like, transcript variant X2"; transcript_biotype "mRNA"; exon_number "4";
NW_027332226.1	Gnomon	exon	6424548	6424786	.	+	.	gene_id "LOC140749580"; transcript_id "XM_073082687.1"; db_xref "GeneID:140749580"; db_xref "GenBank:XM_073082687.1"; experiment "COORDINATES: polyA evidence [ECO:0006239]"; gene "LOC140749580"; model_evidence "Supporting evidence includes similarity to: 15 Proteins"; product "ATP-binding cassette sub-family G member 1-like, transcript variant X2"; transcript_biotype "mRNA"; exon_number "5";
NW_027332226.1	Gnomon	exon	6425274	6425396	.	+	.	gene_id "LOC140749580"; transcript_id "XM_073082687.1"; db_xref "GeneID:140749580"; db_xref "GenBank:XM_073082687.1"; experiment "COORDINATES: polyA evidence [ECO:0006239]"; gene "LOC140749580"; model_evidence "Supporting evidence includes similarity to: 15 Proteins"; product "ATP-binding cassette sub-family G member 1-like, transcript variant X2"; transcript_biotype "mRNA"; exon_number "6";
NW_027332226.1	Gnomon	exon	6426184	6426329	.	+	.	gene_id "LOC140749580"; transcript_id "XM_073082687.1"; db_xref "GeneID:140749580"; db_xref "GenBank:XM_073082687.1"; experiment "COORDINATES: polyA evidence [ECO:0006239]"; gene "LOC140749580"; model_evidence "Supporting evidence includes similarity to: 15 Proteins"; product "ATP-binding cassette sub-family G member 1-like, transcript variant X2"; transcript_biotype "mRNA"; exon_number "7";
NW_027332226.1	Gnomon	exon	6427594	6427750	.	+	.	gene_id "LOC140749580"; transcript_id "XM_073082687.1"; db_xref "GeneID:140749580"; db_xref "GenBank:XM_073082687.1"; experiment "COORDINATES: polyA evidence [ECO:0006239]"; gene "LOC140749580"; model_evidence "Supporting evidence includes similarity to: 15 Proteins"; product "ATP-binding cassette sub-family G member 1-like, transcript variant X2"; transcript_biotype "mRNA"; exon_number "8";
NW_027332226.1	Gnomon	exon	6427980	6428080	.	+	.	gene_id "LOC140749580"; transcript_id "XM_073082687.1"; db_xref "GeneID:140749580"; db_xref "GenBank:XM_073082687.1"; experiment "COORDINATES: polyA evidence [ECO:0006239]"; gene "LOC140749580"; model_evidence "Supporting evidence includes similarity to: 15 Proteins"; product "ATP-binding cassette sub-family G member 1-like, transcript variant X2"; transcript_biotype "mRNA"; exon_number "9";
NW_027332226.1	Gnomon	exon	6428738	6428893	.	+	.	gene_id "LOC140749580"; transcript_id "XM_073082687.1"; db_xref "GeneID:140749580"; db_xref "GenBank:XM_073082687.1"; experiment "COORDINATES: polyA evidence [ECO:0006239]"; gene "LOC140749580"; model_evidence "Supporting evidence includes similarity to: 15 Proteins"; product "ATP-binding cassette sub-family G member 1-like, transcript variant X2"; transcript_biotype "mRNA"; exon_number "10";
NW_027332226.1	Gnomon	exon	6429570	6431600	.	+	.	gene_id "LOC140749580"; transcript_id "XM_073082687.1"; db_xref "GeneID:140749580"; db_xref "GenBank:XM_073082687.1"; experiment "COORDINATES: polyA evidence [ECO:0006239]"; gene "LOC140749580"; model_evidence "Supporting evidence includes similarity to: 15 Proteins"; product "ATP-binding cassette sub-family G member 1-like, transcript variant X2"; transcript_biotype "mRNA"; exon_number "11";
NW_027332226.1	Gnomon	CDS	6407422	6407503	.	+	0	gene_id "LOC140749580"; transcript_id "XM_073082687.1"; db_xref "GeneID:140749580"; db_xref "GenBank:XP_072938788.1"; gbkey "CDS"; gene "LOC140749580"; product "ATP-binding cassette sub-family G member 1-like isoform X2"; protein_id "XP_072938788.1"; exon_number "1";
NW_027332226.1	Gnomon	CDS	6411499	6411652	.	+	2	gene_id "LOC140749580"; transcript_id "XM_073082687.1"; db_xref "GeneID:140749580"; db_xref "GenBank:XP_072938788.1"; gbkey "CDS"; gene "LOC140749580"; product "ATP-binding cassette sub-family G member 1-like isoform X2"; protein_id "XP_072938788.1"; exon_number "2";
NW_027332226.1	Gnomon	CDS	6420500	6420659	.	+	1	gene_id "LOC140749580"; transcript_id "XM_073082687.1"; db_xref "GeneID:140749580"; db_xref "GenBank:XP_072938788.1"; gbkey "CDS"; gene "LOC140749580"; product "ATP-binding cassette sub-family G member 1-like isoform X2"; protein_id "XP_072938788.1"; exon_number "3";
NW_027332226.1	Gnomon	CDS	6421826	6421971	.	+	0	gene_id "LOC140749580"; transcript_id "XM_073082687.1"; db_xref "GeneID:140749580"; db_xref "GenBank:XP_072938788.1"; gbkey "CDS"; gene "LOC140749580"; product "ATP-binding cassette sub-family G member 1-like isoform X2"; protein_id "XP_072938788.1"; exon_number "4";
NW_027332226.1	Gnomon	CDS	6424548	6424786	.	+	1	gene_id "LOC140749580"; transcript_id "XM_073082687.1"; db_xref "GeneID:140749580"; db_xref "GenBank:XP_072938788.1"; gbkey "CDS"; gene "LOC140749580"; product "ATP-binding cassette sub-family G member 1-like isoform X2"; protein_id "XP_072938788.1"; exon_number "5";
NW_027332226.1	Gnomon	CDS	6425274	6425396	.	+	2	gene_id "LOC140749580"; transcript_id "XM_073082687.1"; db_xref "GeneID:140749580"; db_xref "GenBank:XP_072938788.1"; gbkey "CDS"; gene "LOC140749580"; product "ATP-binding cassette sub-family G member 1-like isoform X2"; protein_id "XP_072938788.1"; exon_number "6";
NW_027332226.1	Gnomon	CDS	6426184	6426329	.	+	2	gene_id "LOC140749580"; transcript_id "XM_073082687.1"; db_xref "GeneID:140749580"; db_xref "GenBank:XP_072938788.1"; gbkey "CDS"; gene "LOC140749580"; product "ATP-binding cassette sub-family G member 1-like isoform X2"; protein_id "XP_072938788.1"; exon_number "7";
NW_027332226.1	Gnomon	CDS	6427594	6427750	.	+	0	gene_id "LOC140749580"; transcript_id "XM_073082687.1"; db_xref "GeneID:140749580"; db_xref "GenBank:XP_072938788.1"; gbkey "CDS"; gene "LOC140749580"; product "ATP-binding cassette sub-family G member 1-like isoform X2"; protein_id "XP_072938788.1"; exon_number "8";
NW_027332226.1	Gnomon	CDS	6427980	6428080	.	+	2	gene_id "LOC140749580"; transcript_id "XM_073082687.1"; db_xref "GeneID:140749580"; db_xref "GenBank:XP_072938788.1"; gbkey "CDS"; gene "LOC140749580"; product "ATP-binding cassette sub-family G member 1-like isoform X2"; protein_id "XP_072938788.1"; exon_number "9";
NW_027332226.1	Gnomon	CDS	6428738	6428893	.	+	0	gene_id "LOC140749580"; transcript_id "XM_073082687.1"; db_xref "GeneID:140749580"; db_xref "GenBank:XP_072938788.1"; gbkey "CDS"; gene "LOC140749580"; product "ATP-binding cassette sub-family G member 1-like isoform X2"; protein_id "XP_072938788.1"; exon_number "10";
NW_027332226.1	Gnomon	CDS	6429570	6429911	.	+	0	gene_id "LOC140749580"; transcript_id "XM_073082687.1"; db_xref "GeneID:140749580"; db_xref "GenBank:XP_072938788.1"; gbkey "CDS"; gene "LOC140749580"; product "ATP-binding cassette sub-family G member 1-like isoform X2"; protein_id "XP_072938788.1"; exon_number "11";
NW_027332226.1	Gnomon	start_codon	6407422	6407424	.	+	0	gene_id "LOC140749580"; transcript_id "XM_073082687.1"; db_xref "GeneID:140749580"; db_xref "GenBank:XP_072938788.1"; gbkey "CDS"; gene "LOC140749580"; product "ATP-binding cassette sub-family G member 1-like isoform X2"; protein_id "XP_072938788.1"; exon_number "1";
NW_027332226.1	Gnomon	stop_codon	6429912	6429914	.	+	0	gene_id "LOC140749580"; transcript_id "XM_073082687.1"; db_xref "GeneID:140749580"; db_xref "GenBank:XP_072938788.1"; gbkey "CDS"; gene "LOC140749580"; product "ATP-binding cassette sub-family G member 1-like isoform X2"; protein_id "XP_072938788.1"; exon_number "11";
NW_027332226.1	Gnomon	transcript	6407349	6431600	.	+	.	gene_id "LOC140749580"; transcript_id "XM_073082688.1"; db_xref "GeneID:140749580"; db_xref "GenBank:XM_073082688.1"; experiment "COORDINATES: polyA evidence [ECO:0006239]"; gbkey "mRNA"; gene "LOC140749580"; model_evidence "Supporting evidence includes similarity to: 2 Proteins"; product "ATP-binding cassette sub-family G member 1-like, transcript variant X3"; transcript_biotype "mRNA";
NW_027332226.1	Gnomon	exon	6407349	6407503	.	+	.	gene_id "LOC140749580"; transcript_id "XM_073082688.1"; db_xref "GeneID:140749580"; db_xref "GenBank:XM_073082688.1"; experiment "COORDINATES: polyA evidence [ECO:0006239]"; gene "LOC140749580"; model_evidence "Supporting evidence includes similarity to: 2 Proteins"; product "ATP-binding cassette sub-family G member 1-like, transcript variant X3"; transcript_biotype "mRNA"; exon_number "1";
NW_027332226.1	Gnomon	exon	6411499	6411652	.	+	.	gene_id "LOC140749580"; transcript_id "XM_073082688.1"; db_xref "GeneID:140749580"; db_xref "GenBank:XM_073082688.1"; experiment "COORDINATES: polyA evidence [ECO:0006239]"; gene "LOC140749580"; model_evidence "Supporting evidence includes similarity to: 2 Proteins"; product "ATP-binding cassette sub-family G member 1-like, transcript variant X3"; transcript_biotype "mRNA"; exon_number "2";
NW_027332226.1	Gnomon	exon	6421826	6421971	.	+	.	gene_id "LOC140749580"; transcript_id "XM_073082688.1"; db_xref "GeneID:140749580"; db_xref "GenBank:XM_073082688.1"; experiment "COORDINATES: polyA evidence [ECO:0006239]"; gene "LOC140749580"; model_evidence "Supporting evidence includes similarity to: 2 Proteins"; product "ATP-binding cassette sub-family G member 1-like, transcript variant X3"; transcript_biotype "mRNA"; exon_number "3";
NW_027332226.1	Gnomon	exon	6424548	6424786	.	+	.	gene_id "LOC140749580"; transcript_id "XM_073082688.1"; db_xref "GeneID:140749580"; db_xref "GenBank:XM_073082688.1"; experiment "COORDINATES: polyA evidence [ECO:0006239]"; gene "LOC140749580"; model_evidence "Supporting evidence includes similarity to: 2 Proteins"; product "ATP-binding cassette sub-family G member 1-like, transcript variant X3"; transcript_biotype "mRNA"; exon_number "4";
NW_027332226.1	Gnomon	exon	6425274	6425396	.	+	.	gene_id "LOC140749580"; transcript_id "XM_073082688.1"; db_xref "GeneID:140749580"; db_xref "GenBank:XM_073082688.1"; experiment "COORDINATES: polyA evidence [ECO:0006239]"; gene "LOC140749580"; model_evidence "Supporting evidence includes similarity to: 2 Proteins"; product "ATP-binding cassette sub-family G member 1-like, transcript variant X3"; transcript_biotype "mRNA"; exon_number "5";
NW_027332226.1	Gnomon	exon	6426184	6426329	.	+	.	gene_id "LOC140749580"; transcript_id "XM_073082688.1"; db_xref "GeneID:140749580"; db_xref "GenBank:XM_073082688.1"; experiment "COORDINATES: polyA evidence [ECO:0006239]"; gene "LOC140749580"; model_evidence "Supporting evidence includes similarity to: 2 Proteins"; product "ATP-binding cassette sub-family G member 1-like, transcript variant X3"; transcript_biotype "mRNA"; exon_number "6";
NW_027332226.1	Gnomon	exon	6427594	6427750	.	+	.	gene_id "LOC140749580"; transcript_id "XM_073082688.1"; db_xref "GeneID:140749580"; db_xref "GenBank:XM_073082688.1"; experiment "COORDINATES: polyA evidence [ECO:0006239]"; gene "LOC140749580"; model_evidence "Supporting evidence includes similarity to: 2 Proteins"; product "ATP-binding cassette sub-family G member 1-like, transcript variant X3"; transcript_biotype "mRNA"; exon_number "7";
NW_027332226.1	Gnomon	exon	6427980	6428080	.	+	.	gene_id "LOC140749580"; transcript_id "XM_073082688.1"; db_xref "GeneID:140749580"; db_xref "GenBank:XM_073082688.1"; experiment "COORDINATES: polyA evidence [ECO:0006239]"; gene "LOC140749580"; model_evidence "Supporting evidence includes similarity to: 2 Proteins"; product "ATP-binding cassette sub-family G member 1-like, transcript variant X3"; transcript_biotype "mRNA"; exon_number "8";
NW_027332226.1	Gnomon	exon	6428738	6428893	.	+	.	gene_id "LOC140749580"; transcript_id "XM_073082688.1"; db_xref "GeneID:140749580"; db_xref "GenBank:XM_073082688.1"; experiment "COORDINATES: polyA evidence [ECO:0006239]"; gene "LOC140749580"; model_evidence "Supporting evidence includes similarity to: 2 Proteins"; product "ATP-binding cassette sub-family G member 1-like, transcript variant X3"; transcript_biotype "mRNA"; exon_number "9";
NW_027332226.1	Gnomon	exon	6429570	6431600	.	+	.	gene_id "LOC140749580"; transcript_id "XM_073082688.1"; db_xref "GeneID:140749580"; db_xref "GenBank:XM_073082688.1"; experiment "COORDINATES: polyA evidence [ECO:0006239]"; gene "LOC140749580"; model_evidence "Supporting evidence includes similarity to: 2 Proteins"; product "ATP-binding cassette sub-family G member 1-like, transcript variant X3"; transcript_biotype "mRNA"; exon_number "10";
NW_027332226.1	Gnomon	CDS	6411506	6411652	.	+	0	gene_id "LOC140749580"; transcript_id "XM_073082688.1"; db_xref "GeneID:140749580"; db_xref "GenBank:XP_072938789.1"; gbkey "CDS"; gene "LOC140749580"; product "ATP-binding cassette sub-family G member 4-like isoform X3"; protein_id "XP_072938789.1"; exon_number "2";
NW_027332226.1	Gnomon	CDS	6421826	6421971	.	+	0	gene_id "LOC140749580"; transcript_id "XM_073082688.1"; db_xref "GeneID:140749580"; db_xref "GenBank:XP_072938789.1"; gbkey "CDS"; gene "LOC140749580"; product "ATP-binding cassette sub-family G member 4-like isoform X3"; protein_id "XP_072938789.1"; exon_number "3";
NW_027332226.1	Gnomon	CDS	6424548	6424786	.	+	1	gene_id "LOC140749580"; transcript_id "XM_073082688.1"; db_xref "GeneID:140749580"; db_xref "GenBank:XP_072938789.1"; gbkey "CDS"; gene "LOC140749580"; product "ATP-binding cassette sub-family G member 4-like isoform X3"; protein_id "XP_072938789.1"; exon_number "4";
NW_027332226.1	Gnomon	CDS	6425274	6425396	.	+	2	gene_id "LOC140749580"; transcript_id "XM_073082688.1"; db_xref "GeneID:140749580"; db_xref "GenBank:XP_072938789.1"; gbkey "CDS"; gene "LOC140749580"; product "ATP-binding cassette sub-family G member 4-like isoform X3"; protein_id "XP_072938789.1"; exon_number "5";
NW_027332226.1	Gnomon	CDS	6426184	6426329	.	+	2	gene_id "LOC140749580"; transcript_id "XM_073082688.1"; db_xref "GeneID:140749580"; db_xref "GenBank:XP_072938789.1"; gbkey "CDS"; gene "LOC140749580"; product "ATP-binding cassette sub-family G member 4-like isoform X3"; protein_id "XP_072938789.1"; exon_number "6";
NW_027332226.1	Gnomon	CDS	6427594	6427750	.	+	0	gene_id "LOC140749580"; transcript_id "XM_073082688.1"; db_xref "GeneID:140749580"; db_xref "GenBank:XP_072938789.1"; gbkey "CDS"; gene "LOC140749580"; product "ATP-binding cassette sub-family G member 4-like isoform X3"; protein_id "XP_072938789.1"; exon_number "7";
NW_027332226.1	Gnomon	CDS	6427980	6428080	.	+	2	gene_id "LOC140749580"; transcript_id "XM_073082688.1"; db_xref "GeneID:140749580"; db_xref "GenBank:XP_072938789.1"; gbkey "CDS"; gene "LOC140749580"; product "ATP-binding cassette sub-family G member 4-like isoform X3"; protein_id "XP_072938789.1"; exon_number "8";
NW_027332226.1	Gnomon	CDS	6428738	6428893	.	+	0	gene_id "LOC140749580"; transcript_id "XM_073082688.1"; db_xref "GeneID:140749580"; db_xref "GenBank:XP_072938789.1"; gbkey "CDS"; gene "LOC140749580"; product "ATP-binding cassette sub-family G member 4-like isoform X3"; protein_id "XP_072938789.1"; exon_number "9";
NW_027332226.1	Gnomon	CDS	6429570	6429911	.	+	0	gene_id "LOC140749580"; transcript_id "XM_073082688.1"; db_xref "GeneID:140749580"; db_xref "GenBank:XP_072938789.1"; gbkey "CDS"; gene "LOC140749580"; product "ATP-binding cassette sub-family G member 4-like isoform X3"; protein_id "XP_072938789.1"; exon_number "10";
NW_027332226.1	Gnomon	start_codon	6411506	6411508	.	+	0	gene_id "LOC140749580"; transcript_id "XM_073082688.1"; db_xref "GeneID:140749580"; db_xref "GenBank:XP_072938789.1"; gbkey "CDS"; gene "LOC140749580"; product "ATP-binding cassette sub-family G member 4-like isoform X3"; protein_id "XP_072938789.1"; exon_number "2";
NW_027332226.1	Gnomon	stop_codon	6429912	6429914	.	+	0	gene_id "LOC140749580"; transcript_id "XM_073082688.1"; db_xref "GeneID:140749580"; db_xref "GenBank:XP_072938789.1"; gbkey "CDS"; gene "LOC140749580"; product "ATP-binding cassette sub-family G member 4-like isoform X3"; protein_id "XP_072938789.1"; exon_number "10";
NW_027332226.1	Gnomon	gene	6431789	6436450	.	-	.	gene_id "LOC140749576"; transcript_id ""; db_xref "GeneID:140749576"; description "transmembrane protein 62-like"; gbkey "Gene"; gene "LOC140749576"; gene_biotype "protein_coding";
NW_027332226.1	Gnomon	transcript	6431789	6436450	.	-	.	gene_id "LOC140749576"; transcript_id "XM_073082679.1"; db_xref "GeneID:140749576"; db_xref "GenBank:XM_073082679.1"; experiment "COORDINATES: polyA evidence [ECO:0006239]"; gbkey "mRNA"; gene "LOC140749576"; model_evidence "Supporting evidence includes similarity to: 5 Proteins"; product "transmembrane protein 62-like"; transcript_biotype "mRNA";
NW_027332226.1	Gnomon	exon	6436052	6436450	.	-	.	gene_id "LOC140749576"; transcript_id "XM_073082679.1"; db_xref "GeneID:140749576"; db_xref "GenBank:XM_073082679.1"; experiment "COORDINATES: polyA evidence [ECO:0006239]"; gene "LOC140749576"; model_evidence "Supporting evidence includes similarity to: 5 Proteins"; product "transmembrane protein 62-like"; transcript_biotype "mRNA"; exon_number "1";
NW_027332226.1	Gnomon	exon	6435720	6435969	.	-	.	gene_id "LOC140749576"; transcript_id "XM_073082679.1"; db_xref "GeneID:140749576"; db_xref "GenBank:XM_073082679.1"; experiment "COORDINATES: polyA evidence [ECO:0006239]"; gene "LOC140749576"; model_evidence "Supporting evidence includes similarity to: 5 Proteins"; product "transmembrane protein 62-like"; transcript_biotype "mRNA"; exon_number "2";
NW_027332226.1	Gnomon	exon	6434325	6435220	.	-	.	gene_id "LOC140749576"; transcript_id "XM_073082679.1"; db_xref "GeneID:140749576"; db_xref "GenBank:XM_073082679.1"; experiment "COORDINATES: polyA evidence [ECO:0006239]"; gene "LOC140749576"; model_evidence "Supporting evidence includes similarity to: 5 Proteins"; product "transmembrane protein 62-like"; transcript_biotype "mRNA"; exon_number "3";
NW_027332226.1	Gnomon	exon	6433629	6434200	.	-	.	gene_id "LOC140749576"; transcript_id "XM_073082679.1"; db_xref "GeneID:140749576"; db_xref "GenBank:XM_073082679.1"; experiment "COORDINATES: polyA evidence [ECO:0006239]"; gene "LOC140749576"; model_evidence "Supporting evidence includes similarity to: 5 Proteins"; product "transmembrane protein 62-like"; transcript_biotype "mRNA"; exon_number "4";
NW_027332226.1	Gnomon	exon	6431789	6433487	.	-	.	gene_id "LOC140749576"; transcript_id "XM_073082679.1"; db_xref "GeneID:140749576"; db_xref "GenBank:XM_073082679.1"; experiment "COORDINATES: polyA evidence [ECO:0006239]"; gene "LOC140749576"; model_evidence "Supporting evidence includes similarity to: 5 Proteins"; product "transmembrane protein 62-like"; transcript_biotype "mRNA"; exon_number "5";
NW_027332226.1	Gnomon	CDS	6436052	6436255	.	-	0	gene_id "LOC140749576"; transcript_id "XM_073082679.1"; db_xref "GeneID:140749576"; db_xref "GenBank:XP_072938780.1"; gbkey "CDS"; gene "LOC140749576"; product "transmembrane protein 62-like"; protein_id "XP_072938780.1"; exon_number "1";
NW_027332226.1	Gnomon	CDS	6435720	6435969	.	-	0	gene_id "LOC140749576"; transcript_id "XM_073082679.1"; db_xref "GeneID:140749576"; db_xref "GenBank:XP_072938780.1"; gbkey "CDS"; gene "LOC140749576"; product "transmembrane protein 62-like"; protein_id "XP_072938780.1"; exon_number "2";
NW_027332226.1	Gnomon	CDS	6434325	6435220	.	-	2	gene_id "LOC140749576"; transcript_id "XM_073082679.1"; db_xref "GeneID:140749576"; db_xref "GenBank:XP_072938780.1"; gbkey "CDS"; gene "LOC140749576"; product "transmembrane protein 62-like"; protein_id "XP_072938780.1"; exon_number "3";
NW_027332226.1	Gnomon	CDS	6433629	6434200	.	-	0	gene_id "LOC140749576"; transcript_id "XM_073082679.1"; db_xref "GeneID:140749576"; db_xref "GenBank:XP_072938780.1"; gbkey "CDS"; gene "LOC140749576"; product "transmembrane protein 62-like"; protein_id "XP_072938780.1"; exon_number "4";
NW_027332226.1	Gnomon	CDS	6433457	6433487	.	-	1	gene_id "LOC140749576"; transcript_id "XM_073082679.1"; db_xref "GeneID:140749576"; db_xref "GenBank:XP_072938780.1"; gbkey "CDS"; gene "LOC140749576"; product "transmembrane protein 62-like"; protein_id "XP_072938780.1"; exon_number "5";
NW_027332226.1	Gnomon	start_codon	6436253	6436255	.	-	0	gene_id "LOC140749576"; transcript_id "XM_073082679.1"; db_xref "GeneID:140749576"; db_xref "GenBank:XP_072938780.1"; gbkey "CDS"; gene "LOC140749576"; product "transmembrane protein 62-like"; protein_id "XP_072938780.1"; exon_number "1";
NW_027332226.1	Gnomon	stop_codon	6433454	6433456	.	-	0	gene_id "LOC140749576"; transcript_id "XM_073082679.1"; db_xref "GeneID:140749576"; db_xref "GenBank:XP_072938780.1"; gbkey "CDS"; gene "LOC140749576"; product "transmembrane protein 62-like"; protein_id "XP_072938780.1"; exon_number "5";
NW_027332226.1	Gnomon	gene	6436687	6440358	.	+	.	gene_id "LOC140749578"; transcript_id ""; db_xref "GeneID:140749578"; description "amino acid transporter heavy chain SLC3A1-like"; gbkey "Gene"; gene "LOC140749578"; gene_biotype "protein_coding";
NW_027332226.1	Gnomon	transcript	6436687	6440358	.	+	.	gene_id "LOC140749578"; transcript_id "XM_073082682.1"; db_xref "GeneID:140749578"; db_xref "GenBank:XM_073082682.1"; experiment "COORDINATES: polyA evidence [ECO:0006239]"; gbkey "mRNA"; gene "LOC140749578"; model_evidence "Supporting evidence includes similarity to: 3 Proteins"; product "amino acid transporter heavy chain SLC3A1-like, transcript variant X1"; transcript_biotype "mRNA";
NW_027332226.1	Gnomon	exon	6436687	6436805	.	+	.	gene_id "LOC140749578"; transcript_id "XM_073082682.1"; db_xref "GeneID:140749578"; db_xref "GenBank:XM_073082682.1"; experiment "COORDINATES: polyA evidence [ECO:0006239]"; gene "LOC140749578"; model_evidence "Supporting evidence includes similarity to: 3 Proteins"; product "amino acid transporter heavy chain SLC3A1-like, transcript variant X1"; transcript_biotype "mRNA"; exon_number "1";
NW_027332226.1	Gnomon	exon	6436899	6437259	.	+	.	gene_id "LOC140749578"; transcript_id "XM_073082682.1"; db_xref "GeneID:140749578"; db_xref "GenBank:XM_073082682.1"; experiment "COORDINATES: polyA evidence [ECO:0006239]"; gene "LOC140749578"; model_evidence "Supporting evidence includes similarity to: 3 Proteins"; product "amino acid transporter heavy chain SLC3A1-like, transcript variant X1"; transcript_biotype "mRNA"; exon_number "2";
NW_027332226.1	Gnomon	exon	6437913	6438052	.	+	.	gene_id "LOC140749578"; transcript_id "XM_073082682.1"; db_xref "GeneID:140749578"; db_xref "GenBank:XM_073082682.1"; experiment "COORDINATES: polyA evidence [ECO:0006239]"; gene "LOC140749578"; model_evidence "Supporting evidence includes similarity to: 3 Proteins"; product "amino acid transporter heavy chain SLC3A1-like, transcript variant X1"; transcript_biotype "mRNA"; exon_number "3";
NW_027332226.1	Gnomon	exon	6438365	6440358	.	+	.	gene_id "LOC140749578"; transcript_id "XM_073082682.1"; db_xref "GeneID:140749578"; db_xref "GenBank:XM_073082682.1"; experiment "COORDINATES: polyA evidence [ECO:0006239]"; gene "LOC140749578"; model_evidence "Supporting evidence includes similarity to: 3 Proteins"; product "amino acid transporter heavy chain SLC3A1-like, transcript variant X1"; transcript_biotype "mRNA"; exon_number "4";
NW_027332226.1	Gnomon	CDS	6437031	6437259	.	+	0	gene_id "LOC140749578"; transcript_id "XM_073082682.1"; db_xref "GeneID:140749578"; db_xref "GenBank:XP_072938783.1"; gbkey "CDS"; gene "LOC140749578"; product "amino acid transporter heavy chain SLC3A1-like"; protein_id "XP_072938783.1"; exon_number "2";
NW_027332226.1	Gnomon	CDS	6437913	6438052	.	+	2	gene_id "LOC140749578"; transcript_id "XM_073082682.1"; db_xref "GeneID:140749578"; db_xref "GenBank:XP_072938783.1"; gbkey "CDS"; gene "LOC140749578"; product "amino acid transporter heavy chain SLC3A1-like"; protein_id "XP_072938783.1"; exon_number "3";
NW_027332226.1	Gnomon	CDS	6438365	6439894	.	+	0	gene_id "LOC140749578"; transcript_id "XM_073082682.1"; db_xref "GeneID:140749578"; db_xref "GenBank:XP_072938783.1"; gbkey "CDS"; gene "LOC140749578"; product "amino acid transporter heavy chain SLC3A1-like"; protein_id "XP_072938783.1"; exon_number "4";
NW_027332226.1	Gnomon	start_codon	6437031	6437033	.	+	0	gene_id "LOC140749578"; transcript_id "XM_073082682.1"; db_xref "GeneID:140749578"; db_xref "GenBank:XP_072938783.1"; gbkey "CDS"; gene "LOC140749578"; product "amino acid transporter heavy chain SLC3A1-like"; protein_id "XP_072938783.1"; exon_number "2";
NW_027332226.1	Gnomon	stop_codon	6439895	6439897	.	+	0	gene_id "LOC140749578"; transcript_id "XM_073082682.1"; db_xref "GeneID:140749578"; db_xref "GenBank:XP_072938783.1"; gbkey "CDS"; gene "LOC140749578"; product "amino acid transporter heavy chain SLC3A1-like"; protein_id "XP_072938783.1"; exon_number "4";
NW_027332226.1	Gnomon	transcript	6436700	6440358	.	+	.	gene_id "LOC140749578"; transcript_id "XM_073082683.1"; db_xref "GeneID:140749578"; db_xref "GenBank:XM_073082683.1"; experiment "COORDINATES: polyA evidence [ECO:0006239]"; gbkey "mRNA"; gene "LOC140749578"; model_evidence "Supporting evidence includes similarity to: 3 Proteins"; product "amino acid transporter heavy chain SLC3A1-like, transcript variant X2"; transcript_biotype "mRNA";
NW_027332226.1	Gnomon	exon	6436700	6436782	.	+	.	gene_id "LOC140749578"; transcript_id "XM_073082683.1"; db_xref "GeneID:140749578"; db_xref "GenBank:XM_073082683.1"; experiment "COORDINATES: polyA evidence [ECO:0006239]"; gene "LOC140749578"; model_evidence "Supporting evidence includes similarity to: 3 Proteins"; product "amino acid transporter heavy chain SLC3A1-like, transcript variant X2"; transcript_biotype "mRNA"; exon_number "1";
NW_027332226.1	Gnomon	exon	6436899	6437259	.	+	.	gene_id "LOC140749578"; transcript_id "XM_073082683.1"; db_xref "GeneID:140749578"; db_xref "GenBank:XM_073082683.1"; experiment "COORDINATES: polyA evidence [ECO:0006239]"; gene "LOC140749578"; model_evidence "Supporting evidence includes similarity to: 3 Proteins"; product "amino acid transporter heavy chain SLC3A1-like, transcript variant X2"; transcript_biotype "mRNA"; exon_number "2";
NW_027332226.1	Gnomon	exon	6437913	6438052	.	+	.	gene_id "LOC140749578"; transcript_id "XM_073082683.1"; db_xref "GeneID:140749578"; db_xref "GenBank:XM_073082683.1"; experiment "COORDINATES: polyA evidence [ECO:0006239]"; gene "LOC140749578"; model_evidence "Supporting evidence includes similarity to: 3 Proteins"; product "amino acid transporter heavy chain SLC3A1-like, transcript variant X2"; transcript_biotype "mRNA"; exon_number "3";
NW_027332226.1	Gnomon	exon	6438365	6440358	.	+	.	gene_id "LOC140749578"; transcript_id "XM_073082683.1"; db_xref "GeneID:140749578"; db_xref "GenBank:XM_073082683.1"; experiment "COORDINATES: polyA evidence [ECO:0006239]"; gene "LOC140749578"; model_evidence "Supporting evidence includes similarity to: 3 Proteins"; product "amino acid transporter heavy chain SLC3A1-like, transcript variant X2"; transcript_biotype "mRNA"; exon_number "4";
NW_027332226.1	Gnomon	CDS	6437031	6437259	.	+	0	gene_id "LOC140749578"; transcript_id "XM_073082683.1"; db_xref "GeneID:140749578"; db_xref "GenBank:XP_072938784.1"; gbkey "CDS"; gene "LOC140749578"; product "amino acid transporter heavy chain SLC3A1-like"; protein_id "XP_072938784.1"; exon_number "2";
NW_027332226.1	Gnomon	CDS	6437913	6438052	.	+	2	gene_id "LOC140749578"; transcript_id "XM_073082683.1"; db_xref "GeneID:140749578"; db_xref "GenBank:XP_072938784.1"; gbkey "CDS"; gene "LOC140749578"; product "amino acid transporter heavy chain SLC3A1-like"; protein_id "XP_072938784.1"; exon_number "3";
NW_027332226.1	Gnomon	CDS	6438365	6439894	.	+	0	gene_id "LOC140749578"; transcript_id "XM_073082683.1"; db_xref "GeneID:140749578"; db_xref "GenBank:XP_072938784.1"; gbkey "CDS"; gene "LOC140749578"; product "amino acid transporter heavy chain SLC3A1-like"; protein_id "XP_072938784.1"; exon_number "4";
NW_027332226.1	Gnomon	start_codon	6437031	6437033	.	+	0	gene_id "LOC140749578"; transcript_id "XM_073082683.1"; db_xref "GeneID:140749578"; db_xref "GenBank:XP_072938784.1"; gbkey "CDS"; gene "LOC140749578"; product "amino acid transporter heavy chain SLC3A1-like"; protein_id "XP_072938784.1"; exon_number "2";
NW_027332226.1	Gnomon	stop_codon	6439895	6439897	.	+	0	gene_id "LOC140749578"; transcript_id "XM_073082683.1"; db_xref "GeneID:140749578"; db_xref "GenBank:XP_072938784.1"; gbkey "CDS"; gene "LOC140749578"; product "amino acid transporter heavy chain SLC3A1-like"; protein_id "XP_072938784.1"; exon_number "4";
NW_027332226.1	Gnomon	gene	6440682	6455094	.	-	.	gene_id "ex"; transcript_id ""; db_xref "GeneID:140749573"; description "FERM domain containing expanded"; gbkey "Gene"; gene "ex"; gene_biotype "protein_coding";
NW_027332226.1	Gnomon	transcript	6440682	6455094	.	-	.	gene_id "ex"; transcript_id "XM_073082674.1"; db_xref "GeneID:140749573"; db_xref "GenBank:XM_073082674.1"; gbkey "mRNA"; gene "ex"; model_evidence "Supporting evidence includes similarity to: 73 Proteins"; product "FERM domain containing expanded"; transcript_biotype "mRNA";
NW_027332226.1	Gnomon	exon	6454856	6455094	.	-	.	gene_id "ex"; transcript_id "XM_073082674.1"; db_xref "GeneID:140749573"; db_xref "GenBank:XM_073082674.1"; gene "ex"; model_evidence "Supporting evidence includes similarity to: 73 Proteins"; product "FERM domain containing expanded"; transcript_biotype "mRNA"; exon_number "1";
NW_027332226.1	Gnomon	exon	6445863	6446114	.	-	.	gene_id "ex"; transcript_id "XM_073082674.1"; db_xref "GeneID:140749573"; db_xref "GenBank:XM_073082674.1"; gene "ex"; model_evidence "Supporting evidence includes similarity to: 73 Proteins"; product "FERM domain containing expanded"; transcript_biotype "mRNA"; exon_number "2";
NW_027332226.1	Gnomon	exon	6445666	6445745	.	-	.	gene_id "ex"; transcript_id "XM_073082674.1"; db_xref "GeneID:140749573"; db_xref "GenBank:XM_073082674.1"; gene "ex"; model_evidence "Supporting evidence includes similarity to: 73 Proteins"; product "FERM domain containing expanded"; transcript_biotype "mRNA"; exon_number "3";
NW_027332226.1	Gnomon	exon	6440682	6445547	.	-	.	gene_id "ex"; transcript_id "XM_073082674.1"; db_xref "GeneID:140749573"; db_xref "GenBank:XM_073082674.1"; gene "ex"; model_evidence "Supporting evidence includes similarity to: 73 Proteins"; product "FERM domain containing expanded"; transcript_biotype "mRNA"; exon_number "4";
NW_027332226.1	Gnomon	CDS	6445863	6446085	.	-	0	gene_id "ex"; transcript_id "XM_073082674.1"; db_xref "GeneID:140749573"; db_xref "GenBank:XP_072938775.1"; gbkey "CDS"; gene "ex"; product "protein expanded"; protein_id "XP_072938775.1"; exon_number "2";
NW_027332226.1	Gnomon	CDS	6445666	6445745	.	-	2	gene_id "ex"; transcript_id "XM_073082674.1"; db_xref "GeneID:140749573"; db_xref "GenBank:XP_072938775.1"; gbkey "CDS"; gene "ex"; product "protein expanded"; protein_id "XP_072938775.1"; exon_number "3";
NW_027332226.1	Gnomon	CDS	6442104	6445547	.	-	0	gene_id "ex"; transcript_id "XM_073082674.1"; db_xref "GeneID:140749573"; db_xref "GenBank:XP_072938775.1"; gbkey "CDS"; gene "ex"; product "protein expanded"; protein_id "XP_072938775.1"; exon_number "4";
NW_027332226.1	Gnomon	start_codon	6446083	6446085	.	-	0	gene_id "ex"; transcript_id "XM_073082674.1"; db_xref "GeneID:140749573"; db_xref "GenBank:XP_072938775.1"; gbkey "CDS"; gene "ex"; product "protein expanded"; protein_id "XP_072938775.1"; exon_number "2";
NW_027332226.1	Gnomon	stop_codon	6442101	6442103	.	-	0	gene_id "ex"; transcript_id "XM_073082674.1"; db_xref "GeneID:140749573"; db_xref "GenBank:XP_072938775.1"; gbkey "CDS"; gene "ex"; product "protein expanded"; protein_id "XP_072938775.1"; exon_number "4";
NW_027332226.1	Gnomon	gene	6458791	6465090	.	+	.	gene_id "CPT2"; transcript_id ""; db_xref "GeneID:140749534"; description "Carnitine palmitoyltransferase 2"; gbkey "Gene"; gene "CPT2"; gene_biotype "protein_coding";
NW_027332226.1	Gnomon	transcript	6458791	6465090	.	+	.	gene_id "CPT2"; transcript_id "XM_073082617.1"; db_xref "GeneID:140749534"; db_xref "GenBank:XM_073082617.1"; experiment "COORDINATES: polyA evidence [ECO:0006239]"; gbkey "mRNA"; gene "CPT2"; model_evidence "Supporting evidence includes similarity to: 16 Proteins"; product "Carnitine palmitoyltransferase 2"; transcript_biotype "mRNA";
NW_027332226.1	Gnomon	exon	6458791	6459542	.	+	.	gene_id "CPT2"; transcript_id "XM_073082617.1"; db_xref "GeneID:140749534"; db_xref "GenBank:XM_073082617.1"; experiment "COORDINATES: polyA evidence [ECO:0006239]"; gene "CPT2"; model_evidence "Supporting evidence includes similarity to: 16 Proteins"; product "Carnitine palmitoyltransferase 2"; transcript_biotype "mRNA"; exon_number "1";
NW_027332226.1	Gnomon	exon	6460115	6460293	.	+	.	gene_id "CPT2"; transcript_id "XM_073082617.1"; db_xref "GeneID:140749534"; db_xref "GenBank:XM_073082617.1"; experiment "COORDINATES: polyA evidence [ECO:0006239]"; gene "CPT2"; model_evidence "Supporting evidence includes similarity to: 16 Proteins"; product "Carnitine palmitoyltransferase 2"; transcript_biotype "mRNA"; exon_number "2";
NW_027332226.1	Gnomon	exon	6460647	6460917	.	+	.	gene_id "CPT2"; transcript_id "XM_073082617.1"; db_xref "GeneID:140749534"; db_xref "GenBank:XM_073082617.1"; experiment "COORDINATES: polyA evidence [ECO:0006239]"; gene "CPT2"; model_evidence "Supporting evidence includes similarity to: 16 Proteins"; product "Carnitine palmitoyltransferase 2"; transcript_biotype "mRNA"; exon_number "3";
NW_027332226.1	Gnomon	exon	6461940	6462130	.	+	.	gene_id "CPT2"; transcript_id "XM_073082617.1"; db_xref "GeneID:140749534"; db_xref "GenBank:XM_073082617.1"; experiment "COORDINATES: polyA evidence [ECO:0006239]"; gene "CPT2"; model_evidence "Supporting evidence includes similarity to: 16 Proteins"; product "Carnitine palmitoyltransferase 2"; transcript_biotype "mRNA"; exon_number "4";
NW_027332226.1	Gnomon	exon	6462530	6462699	.	+	.	gene_id "CPT2"; transcript_id "XM_073082617.1"; db_xref "GeneID:140749534"; db_xref "GenBank:XM_073082617.1"; experiment "COORDINATES: polyA evidence [ECO:0006239]"; gene "CPT2"; model_evidence "Supporting evidence includes similarity to: 16 Proteins"; product "Carnitine palmitoyltransferase 2"; transcript_biotype "mRNA"; exon_number "5";
NW_027332226.1	Gnomon	exon	6463029	6463142	.	+	.	gene_id "CPT2"; transcript_id "XM_073082617.1"; db_xref "GeneID:140749534"; db_xref "GenBank:XM_073082617.1"; experiment "COORDINATES: polyA evidence [ECO:0006239]"; gene "CPT2"; model_evidence "Supporting evidence includes similarity to: 16 Proteins"; product "Carnitine palmitoyltransferase 2"; transcript_biotype "mRNA"; exon_number "6";
NW_027332226.1	Gnomon	exon	6463303	6463604	.	+	.	gene_id "CPT2"; transcript_id "XM_073082617.1"; db_xref "GeneID:140749534"; db_xref "GenBank:XM_073082617.1"; experiment "COORDINATES: polyA evidence [ECO:0006239]"; gene "CPT2"; model_evidence "Supporting evidence includes similarity to: 16 Proteins"; product "Carnitine palmitoyltransferase 2"; transcript_biotype "mRNA"; exon_number "7";
NW_027332226.1	Gnomon	exon	6464092	6465090	.	+	.	gene_id "CPT2"; transcript_id "XM_073082617.1"; db_xref "GeneID:140749534"; db_xref "GenBank:XM_073082617.1"; experiment "COORDINATES: polyA evidence [ECO:0006239]"; gene "CPT2"; model_evidence "Supporting evidence includes similarity to: 16 Proteins"; product "Carnitine palmitoyltransferase 2"; transcript_biotype "mRNA"; exon_number "8";
NW_027332226.1	Gnomon	CDS	6458938	6459542	.	+	0	gene_id "CPT2"; transcript_id "XM_073082617.1"; db_xref "GeneID:140749534"; db_xref "GenBank:XP_072938718.1"; gbkey "CDS"; gene "CPT2"; product "carnitine O-palmitoyltransferase 2, mitochondrial"; protein_id "XP_072938718.1"; exon_number "1";
NW_027332226.1	Gnomon	CDS	6460115	6460293	.	+	1	gene_id "CPT2"; transcript_id "XM_073082617.1"; db_xref "GeneID:140749534"; db_xref "GenBank:XP_072938718.1"; gbkey "CDS"; gene "CPT2"; product "carnitine O-palmitoyltransferase 2, mitochondrial"; protein_id "XP_072938718.1"; exon_number "2";
NW_027332226.1	Gnomon	CDS	6460647	6460917	.	+	2	gene_id "CPT2"; transcript_id "XM_073082617.1"; db_xref "GeneID:140749534"; db_xref "GenBank:XP_072938718.1"; gbkey "CDS"; gene "CPT2"; product "carnitine O-palmitoyltransferase 2, mitochondrial"; protein_id "XP_072938718.1"; exon_number "3";
NW_027332226.1	Gnomon	CDS	6461940	6462130	.	+	1	gene_id "CPT2"; transcript_id "XM_073082617.1"; db_xref "GeneID:140749534"; db_xref "GenBank:XP_072938718.1"; gbkey "CDS"; gene "CPT2"; product "carnitine O-palmitoyltransferase 2, mitochondrial"; protein_id "XP_072938718.1"; exon_number "4";
NW_027332226.1	Gnomon	CDS	6462530	6462699	.	+	2	gene_id "CPT2"; transcript_id "XM_073082617.1"; db_xref "GeneID:140749534"; db_xref "GenBank:XP_072938718.1"; gbkey "CDS"; gene "CPT2"; product "carnitine O-palmitoyltransferase 2, mitochondrial"; protein_id "XP_072938718.1"; exon_number "5";
NW_027332226.1	Gnomon	CDS	6463029	6463142	.	+	0	gene_id "CPT2"; transcript_id "XM_073082617.1"; db_xref "GeneID:140749534"; db_xref "GenBank:XP_072938718.1"; gbkey "CDS"; gene "CPT2"; product "carnitine O-palmitoyltransferase 2, mitochondrial"; protein_id "XP_072938718.1"; exon_number "6";
NW_027332226.1	Gnomon	CDS	6463303	6463604	.	+	0	gene_id "CPT2"; transcript_id "XM_073082617.1"; db_xref "GeneID:140749534"; db_xref "GenBank:XP_072938718.1"; gbkey "CDS"; gene "CPT2"; product "carnitine O-palmitoyltransferase 2, mitochondrial"; protein_id "XP_072938718.1"; exon_number "7";
NW_027332226.1	Gnomon	CDS	6464092	6464215	.	+	1	gene_id "CPT2"; transcript_id "XM_073082617.1"; db_xref "GeneID:140749534"; db_xref "GenBank:XP_072938718.1"; gbkey "CDS"; gene "CPT2"; product "carnitine O-palmitoyltransferase 2, mitochondrial"; protein_id "XP_072938718.1"; exon_number "8";
NW_027332226.1	Gnomon	start_codon	6458938	6458940	.	+	0	gene_id "CPT2"; transcript_id "XM_073082617.1"; db_xref "GeneID:140749534"; db_xref "GenBank:XP_072938718.1"; gbkey "CDS"; gene "CPT2"; product "carnitine O-palmitoyltransferase 2, mitochondrial"; protein_id "XP_072938718.1"; exon_number "1";
NW_027332226.1	Gnomon	stop_codon	6464216	6464218	.	+	0	gene_id "CPT2"; transcript_id "XM_073082617.1"; db_xref "GeneID:140749534"; db_xref "GenBank:XP_072938718.1"; gbkey "CDS"; gene "CPT2"; product "carnitine O-palmitoyltransferase 2, mitochondrial"; protein_id "XP_072938718.1"; exon_number "8";
NW_027332226.1	Gnomon	gene	6465938	6471989	.	+	.	gene_id "rdgB"; transcript_id ""; db_xref "GeneID:140749567"; description "retinal degeneration B"; gbkey "Gene"; gene "rdgB"; gene_biotype "protein_coding";
NW_027332226.1	Gnomon	transcript	6465938	6471989	.	+	.	gene_id "rdgB"; transcript_id "XM_073082665.1"; db_xref "GeneID:140749567"; db_xref "GenBank:XM_073082665.1"; experiment "COORDINATES: polyA evidence [ECO:0006239]"; gbkey "mRNA"; gene "rdgB"; model_evidence "Supporting evidence includes similarity to: 18 Proteins"; product "retinal degeneration B"; transcript_biotype "mRNA";
NW_027332226.1	Gnomon	exon	6465938	6466392	.	+	.	gene_id "rdgB"; transcript_id "XM_073082665.1"; db_xref "GeneID:140749567"; db_xref "GenBank:XM_073082665.1"; experiment "COORDINATES: polyA evidence [ECO:0006239]"; gene "rdgB"; model_evidence "Supporting evidence includes similarity to: 18 Proteins"; product "retinal degeneration B"; transcript_biotype "mRNA"; exon_number "1";
NW_027332226.1	Gnomon	exon	6467767	6471284	.	+	.	gene_id "rdgB"; transcript_id "XM_073082665.1"; db_xref "GeneID:140749567"; db_xref "GenBank:XM_073082665.1"; experiment "COORDINATES: polyA evidence [ECO:0006239]"; gene "rdgB"; model_evidence "Supporting evidence includes similarity to: 18 Proteins"; product "retinal degeneration B"; transcript_biotype "mRNA"; exon_number "2";
NW_027332226.1	Gnomon	exon	6471393	6471989	.	+	.	gene_id "rdgB"; transcript_id "XM_073082665.1"; db_xref "GeneID:140749567"; db_xref "GenBank:XM_073082665.1"; experiment "COORDINATES: polyA evidence [ECO:0006239]"; gene "rdgB"; model_evidence "Supporting evidence includes similarity to: 18 Proteins"; product "retinal degeneration B"; transcript_biotype "mRNA"; exon_number "3";
NW_027332226.1	Gnomon	CDS	6467808	6471284	.	+	0	gene_id "rdgB"; transcript_id "XM_073082665.1"; db_xref "GeneID:140749567"; db_xref "GenBank:XP_072938766.1"; gbkey "CDS"; gene "rdgB"; product "protein retinal degeneration B"; protein_id "XP_072938766.1"; exon_number "2";
NW_027332226.1	Gnomon	CDS	6471393	6471440	.	+	0	gene_id "rdgB"; transcript_id "XM_073082665.1"; db_xref "GeneID:140749567"; db_xref "GenBank:XP_072938766.1"; gbkey "CDS"; gene "rdgB"; product "protein retinal degeneration B"; protein_id "XP_072938766.1"; exon_number "3";
NW_027332226.1	Gnomon	start_codon	6467808	6467810	.	+	0	gene_id "rdgB"; transcript_id "XM_073082665.1"; db_xref "GeneID:140749567"; db_xref "GenBank:XP_072938766.1"; gbkey "CDS"; gene "rdgB"; product "protein retinal degeneration B"; protein_id "XP_072938766.1"; exon_number "2";
NW_027332226.1	Gnomon	stop_codon	6471441	6471443	.	+	0	gene_id "rdgB"; transcript_id "XM_073082665.1"; db_xref "GeneID:140749567"; db_xref "GenBank:XP_072938766.1"; gbkey "CDS"; gene "rdgB"; product "protein retinal degeneration B"; protein_id "XP_072938766.1"; exon_number "3";
NW_027332226.1	Gnomon	gene	6476974	6490352	.	-	.	gene_id "LOC140749422"; transcript_id ""; db_xref "GeneID:140749422"; description "transmembrane protein 145"; gbkey "Gene"; gene "LOC140749422"; gene_biotype "protein_coding";
NW_027332226.1	Gnomon	transcript	6476974	6490352	.	-	.	gene_id "LOC140749422"; transcript_id "XM_073082451.1"; db_xref "GeneID:140749422"; db_xref "GenBank:XM_073082451.1"; experiment "COORDINATES: polyA evidence [ECO:0006239]"; gbkey "mRNA"; gene "LOC140749422"; model_evidence "Supporting evidence includes similarity to: 9 Proteins"; product "transmembrane protein 145"; transcript_biotype "mRNA";
NW_027332226.1	Gnomon	exon	6489667	6490352	.	-	.	gene_id "LOC140749422"; transcript_id "XM_073082451.1"; db_xref "GeneID:140749422"; db_xref "GenBank:XM_073082451.1"; experiment "COORDINATES: polyA evidence [ECO:0006239]"; gene "LOC140749422"; model_evidence "Supporting evidence includes similarity to: 9 Proteins"; product "transmembrane protein 145"; transcript_biotype "mRNA"; exon_number "1";
NW_027332226.1	Gnomon	exon	6488620	6488895	.	-	.	gene_id "LOC140749422"; transcript_id "XM_073082451.1"; db_xref "GeneID:140749422"; db_xref "GenBank:XM_073082451.1"; experiment "COORDINATES: polyA evidence [ECO:0006239]"; gene "LOC140749422"; model_evidence "Supporting evidence includes similarity to: 9 Proteins"; product "transmembrane protein 145"; transcript_biotype "mRNA"; exon_number "2";
NW_027332226.1	Gnomon	exon	6486156	6486315	.	-	.	gene_id "LOC140749422"; transcript_id "XM_073082451.1"; db_xref "GeneID:140749422"; db_xref "GenBank:XM_073082451.1"; experiment "COORDINATES: polyA evidence [ECO:0006239]"; gene "LOC140749422"; model_evidence "Supporting evidence includes similarity to: 9 Proteins"; product "transmembrane protein 145"; transcript_biotype "mRNA"; exon_number "3";
NW_027332226.1	Gnomon	exon	6484757	6484894	.	-	.	gene_id "LOC140749422"; transcript_id "XM_073082451.1"; db_xref "GeneID:140749422"; db_xref "GenBank:XM_073082451.1"; experiment "COORDINATES: polyA evidence [ECO:0006239]"; gene "LOC140749422"; model_evidence "Supporting evidence includes similarity to: 9 Proteins"; product "transmembrane protein 145"; transcript_biotype "mRNA"; exon_number "4";
NW_027332226.1	Gnomon	exon	6483636	6483891	.	-	.	gene_id "LOC140749422"; transcript_id "XM_073082451.1"; db_xref "GeneID:140749422"; db_xref "GenBank:XM_073082451.1"; experiment "COORDINATES: polyA evidence [ECO:0006239]"; gene "LOC140749422"; model_evidence "Supporting evidence includes similarity to: 9 Proteins"; product "transmembrane protein 145"; transcript_biotype "mRNA"; exon_number "5";
NW_027332226.1	Gnomon	exon	6483161	6483265	.	-	.	gene_id "LOC140749422"; transcript_id "XM_073082451.1"; db_xref "GeneID:140749422"; db_xref "GenBank:XM_073082451.1"; experiment "COORDINATES: polyA evidence [ECO:0006239]"; gene "LOC140749422"; model_evidence "Supporting evidence includes similarity to: 9 Proteins"; product "transmembrane protein 145"; transcript_biotype "mRNA"; exon_number "6";
NW_027332226.1	Gnomon	exon	6476974	6482170	.	-	.	gene_id "LOC140749422"; transcript_id "XM_073082451.1"; db_xref "GeneID:140749422"; db_xref "GenBank:XM_073082451.1"; experiment "COORDINATES: polyA evidence [ECO:0006239]"; gene "LOC140749422"; model_evidence "Supporting evidence includes similarity to: 9 Proteins"; product "transmembrane protein 145"; transcript_biotype "mRNA"; exon_number "7";
NW_027332226.1	Gnomon	CDS	6489667	6490154	.	-	0	gene_id "LOC140749422"; transcript_id "XM_073082451.1"; db_xref "GeneID:140749422"; db_xref "GenBank:XP_072938552.1"; gbkey "CDS"; gene "LOC140749422"; product "transmembrane protein 145"; protein_id "XP_072938552.1"; exon_number "1";
NW_027332226.1	Gnomon	CDS	6488620	6488895	.	-	1	gene_id "LOC140749422"; transcript_id "XM_073082451.1"; db_xref "GeneID:140749422"; db_xref "GenBank:XP_072938552.1"; gbkey "CDS"; gene "LOC140749422"; product "transmembrane protein 145"; protein_id "XP_072938552.1"; exon_number "2";
NW_027332226.1	Gnomon	CDS	6486156	6486315	.	-	1	gene_id "LOC140749422"; transcript_id "XM_073082451.1"; db_xref "GeneID:140749422"; db_xref "GenBank:XP_072938552.1"; gbkey "CDS"; gene "LOC140749422"; product "transmembrane protein 145"; protein_id "XP_072938552.1"; exon_number "3";
NW_027332226.1	Gnomon	CDS	6484757	6484894	.	-	0	gene_id "LOC140749422"; transcript_id "XM_073082451.1"; db_xref "GeneID:140749422"; db_xref "GenBank:XP_072938552.1"; gbkey "CDS"; gene "LOC140749422"; product "transmembrane protein 145"; protein_id "XP_072938552.1"; exon_number "4";
NW_027332226.1	Gnomon	CDS	6483636	6483891	.	-	0	gene_id "LOC140749422"; transcript_id "XM_073082451.1"; db_xref "GeneID:140749422"; db_xref "GenBank:XP_072938552.1"; gbkey "CDS"; gene "LOC140749422"; product "transmembrane protein 145"; protein_id "XP_072938552.1"; exon_number "5";
NW_027332226.1	Gnomon	CDS	6483161	6483265	.	-	2	gene_id "LOC140749422"; transcript_id "XM_073082451.1"; db_xref "GeneID:140749422"; db_xref "GenBank:XP_072938552.1"; gbkey "CDS"; gene "LOC140749422"; product "transmembrane protein 145"; protein_id "XP_072938552.1"; exon_number "6";
NW_027332226.1	Gnomon	CDS	6482028	6482170	.	-	2	gene_id "LOC140749422"; transcript_id "XM_073082451.1"; db_xref "GeneID:140749422"; db_xref "GenBank:XP_072938552.1"; gbkey "CDS"; gene "LOC140749422"; product "transmembrane protein 145"; protein_id "XP_072938552.1"; exon_number "7";
NW_027332226.1	Gnomon	start_codon	6490152	6490154	.	-	0	gene_id "LOC140749422"; transcript_id "XM_073082451.1"; db_xref "GeneID:140749422"; db_xref "GenBank:XP_072938552.1"; gbkey "CDS"; gene "LOC140749422"; product "transmembrane protein 145"; protein_id "XP_072938552.1"; exon_number "1";
NW_027332226.1	Gnomon	stop_codon	6482025	6482027	.	-	0	gene_id "LOC140749422"; transcript_id "XM_073082451.1"; db_xref "GeneID:140749422"; db_xref "GenBank:XP_072938552.1"; gbkey "CDS"; gene "LOC140749422"; product "transmembrane protein 145"; protein_id "XP_072938552.1"; exon_number "7";
NW_027332226.1	Gnomon	gene	6491720	6498042	.	+	.	gene_id "Pi3K21B"; transcript_id ""; db_xref "GeneID:140749445"; description "phosphatidylinositol 3-kinase regulatory subunit alpha"; gbkey "Gene"; gene "Pi3K21B"; gene_biotype "protein_coding";
NW_027332226.1	Gnomon	transcript	6491720	6498042	.	+	.	gene_id "Pi3K21B"; transcript_id "XM_073082480.1"; db_xref "GeneID:140749445"; db_xref "GenBank:XM_073082480.1"; gbkey "mRNA"; gene "Pi3K21B"; model_evidence "Supporting evidence includes similarity to: 22 Proteins"; product "phosphatidylinositol 3-kinase regulatory subunit alpha"; transcript_biotype "mRNA";
NW_027332226.1	Gnomon	exon	6491720	6492338	.	+	.	gene_id "Pi3K21B"; transcript_id "XM_073082480.1"; db_xref "GeneID:140749445"; db_xref "GenBank:XM_073082480.1"; gene "Pi3K21B"; model_evidence "Supporting evidence includes similarity to: 22 Proteins"; product "phosphatidylinositol 3-kinase regulatory subunit alpha"; transcript_biotype "mRNA"; exon_number "1";
NW_027332226.1	Gnomon	exon	6493736	6494434	.	+	.	gene_id "Pi3K21B"; transcript_id "XM_073082480.1"; db_xref "GeneID:140749445"; db_xref "GenBank:XM_073082480.1"; gene "Pi3K21B"; model_evidence "Supporting evidence includes similarity to: 22 Proteins"; product "phosphatidylinositol 3-kinase regulatory subunit alpha"; transcript_biotype "mRNA"; exon_number "2";
NW_027332226.1	Gnomon	exon	6494782	6495075	.	+	.	gene_id "Pi3K21B"; transcript_id "XM_073082480.1"; db_xref "GeneID:140749445"; db_xref "GenBank:XM_073082480.1"; gene "Pi3K21B"; model_evidence "Supporting evidence includes similarity to: 22 Proteins"; product "phosphatidylinositol 3-kinase regulatory subunit alpha"; transcript_biotype "mRNA"; exon_number "3";
NW_027332226.1	Gnomon	exon	6497233	6498042	.	+	.	gene_id "Pi3K21B"; transcript_id "XM_073082480.1"; db_xref "GeneID:140749445"; db_xref "GenBank:XM_073082480.1"; gene "Pi3K21B"; model_evidence "Supporting evidence includes similarity to: 22 Proteins"; product "phosphatidylinositol 3-kinase regulatory subunit alpha"; transcript_biotype "mRNA"; exon_number "4";
NW_027332226.1	Gnomon	CDS	6492259	6492338	.	+	0	gene_id "Pi3K21B"; transcript_id "XM_073082480.1"; db_xref "GeneID:140749445"; db_xref "GenBank:XP_072938581.1"; gbkey "CDS"; gene "Pi3K21B"; product "phosphatidylinositol 3-kinase regulatory subunit gamma"; protein_id "XP_072938581.1"; exon_number "1";
NW_027332226.1	Gnomon	CDS	6493736	6494434	.	+	1	gene_id "Pi3K21B"; transcript_id "XM_073082480.1"; db_xref "GeneID:140749445"; db_xref "GenBank:XP_072938581.1"; gbkey "CDS"; gene "Pi3K21B"; product "phosphatidylinositol 3-kinase regulatory subunit gamma"; protein_id "XP_072938581.1"; exon_number "2";
NW_027332226.1	Gnomon	CDS	6494782	6495075	.	+	1	gene_id "Pi3K21B"; transcript_id "XM_073082480.1"; db_xref "GeneID:140749445"; db_xref "GenBank:XP_072938581.1"; gbkey "CDS"; gene "Pi3K21B"; product "phosphatidylinositol 3-kinase regulatory subunit gamma"; protein_id "XP_072938581.1"; exon_number "3";
NW_027332226.1	Gnomon	CDS	6497233	6497464	.	+	1	gene_id "Pi3K21B"; transcript_id "XM_073082480.1"; db_xref "GeneID:140749445"; db_xref "GenBank:XP_072938581.1"; gbkey "CDS"; gene "Pi3K21B"; product "phosphatidylinositol 3-kinase regulatory subunit gamma"; protein_id "XP_072938581.1"; exon_number "4";
NW_027332226.1	Gnomon	start_codon	6492259	6492261	.	+	0	gene_id "Pi3K21B"; transcript_id "XM_073082480.1"; db_xref "GeneID:140749445"; db_xref "GenBank:XP_072938581.1"; gbkey "CDS"; gene "Pi3K21B"; product "phosphatidylinositol 3-kinase regulatory subunit gamma"; protein_id "XP_072938581.1"; exon_number "1";
NW_027332226.1	Gnomon	stop_codon	6497465	6497467	.	+	0	gene_id "Pi3K21B"; transcript_id "XM_073082480.1"; db_xref "GeneID:140749445"; db_xref "GenBank:XP_072938581.1"; gbkey "CDS"; gene "Pi3K21B"; product "phosphatidylinositol 3-kinase regulatory subunit gamma"; protein_id "XP_072938581.1"; exon_number "4";
NW_027332226.1	Gnomon	gene	6501831	6505271	.	+	.	gene_id "LOC140749731"; transcript_id ""; db_xref "GeneID:140749731"; description "serine/arginine-rich splicing factor 7-like"; gbkey "Gene"; gene "LOC140749731"; gene_biotype "protein_coding";
NW_027332226.1	Gnomon	transcript	6501831	6505069	.	+	.	gene_id "LOC140749731"; transcript_id "XR_012103116.1"; db_xref "GeneID:140749731"; db_xref "GenBank:XR_012103116.1"; gbkey "misc_RNA"; gene "LOC140749731"; model_evidence "Supporting evidence includes similarity to: 12 Proteins"; product "serine/arginine-rich splicing factor 7-like, transcript variant X3"; transcript_biotype "transcript";
NW_027332226.1	Gnomon	exon	6501831	6502029	.	+	.	gene_id "LOC140749731"; transcript_id "XR_012103116.1"; db_xref "GeneID:140749731"; db_xref "GenBank:XR_012103116.1"; gene "LOC140749731"; model_evidence "Supporting evidence includes similarity to: 12 Proteins"; product "serine/arginine-rich splicing factor 7-like, transcript variant X3"; transcript_biotype "transcript"; exon_number "1";
NW_027332226.1	Gnomon	exon	6502103	6502282	.	+	.	gene_id "LOC140749731"; transcript_id "XR_012103116.1"; db_xref "GeneID:140749731"; db_xref "GenBank:XR_012103116.1"; gene "LOC140749731"; model_evidence "Supporting evidence includes similarity to: 12 Proteins"; product "serine/arginine-rich splicing factor 7-like, transcript variant X3"; transcript_biotype "transcript"; exon_number "2";
NW_027332226.1	Gnomon	exon	6502365	6502558	.	+	.	gene_id "LOC140749731"; transcript_id "XR_012103116.1"; db_xref "GeneID:140749731"; db_xref "GenBank:XR_012103116.1"; gene "LOC140749731"; model_evidence "Supporting evidence includes similarity to: 12 Proteins"; product "serine/arginine-rich splicing factor 7-like, transcript variant X3"; transcript_biotype "transcript"; exon_number "3";
NW_027332226.1	Gnomon	exon	6502740	6502980	.	+	.	gene_id "LOC140749731"; transcript_id "XR_012103116.1"; db_xref "GeneID:140749731"; db_xref "GenBank:XR_012103116.1"; gene "LOC140749731"; model_evidence "Supporting evidence includes similarity to: 12 Proteins"; product "serine/arginine-rich splicing factor 7-like, transcript variant X3"; transcript_biotype "transcript"; exon_number "4";
NW_027332226.1	Gnomon	exon	6504928	6505069	.	+	.	gene_id "LOC140749731"; transcript_id "XR_012103116.1"; db_xref "GeneID:140749731"; db_xref "GenBank:XR_012103116.1"; gene "LOC140749731"; model_evidence "Supporting evidence includes similarity to: 12 Proteins"; product "serine/arginine-rich splicing factor 7-like, transcript variant X3"; transcript_biotype "transcript"; exon_number "5";
NW_027332226.1	Gnomon	transcript	6501831	6505271	.	+	.	gene_id "LOC140749731"; transcript_id "XM_073082877.1"; db_xref "GeneID:140749731"; db_xref "GenBank:XM_073082877.1"; experiment "COORDINATES: polyA evidence [ECO:0006239]"; gbkey "mRNA"; gene "LOC140749731"; model_evidence "Supporting evidence includes similarity to: 22 Proteins"; product "serine/arginine-rich splicing factor 7-like, transcript variant X1"; transcript_biotype "mRNA";
NW_027332226.1	Gnomon	exon	6501831	6502029	.	+	.	gene_id "LOC140749731"; transcript_id "XM_073082877.1"; db_xref "GeneID:140749731"; db_xref "GenBank:XM_073082877.1"; experiment "COORDINATES: polyA evidence [ECO:0006239]"; gene "LOC140749731"; model_evidence "Supporting evidence includes similarity to: 22 Proteins"; product "serine/arginine-rich splicing factor 7-like, transcript variant X1"; transcript_biotype "mRNA"; exon_number "1";
NW_027332226.1	Gnomon	exon	6502103	6502282	.	+	.	gene_id "LOC140749731"; transcript_id "XM_073082877.1"; db_xref "GeneID:140749731"; db_xref "GenBank:XM_073082877.1"; experiment "COORDINATES: polyA evidence [ECO:0006239]"; gene "LOC140749731"; model_evidence "Supporting evidence includes similarity to: 22 Proteins"; product "serine/arginine-rich splicing factor 7-like, transcript variant X1"; transcript_biotype "mRNA"; exon_number "2";
NW_027332226.1	Gnomon	exon	6502365	6502558	.	+	.	gene_id "LOC140749731"; transcript_id "XM_073082877.1"; db_xref "GeneID:140749731"; db_xref "GenBank:XM_073082877.1"; experiment "COORDINATES: polyA evidence [ECO:0006239]"; gene "LOC140749731"; model_evidence "Supporting evidence includes similarity to: 22 Proteins"; product "serine/arginine-rich splicing factor 7-like, transcript variant X1"; transcript_biotype "mRNA"; exon_number "3";
NW_027332226.1	Gnomon	exon	6504928	6505271	.	+	.	gene_id "LOC140749731"; transcript_id "XM_073082877.1"; db_xref "GeneID:140749731"; db_xref "GenBank:XM_073082877.1"; experiment "COORDINATES: polyA evidence [ECO:0006239]"; gene "LOC140749731"; model_evidence "Supporting evidence includes similarity to: 22 Proteins"; product "serine/arginine-rich splicing factor 7-like, transcript variant X1"; transcript_biotype "mRNA"; exon_number "4";
NW_027332226.1	Gnomon	CDS	6502106	6502282	.	+	0	gene_id "LOC140749731"; transcript_id "XM_073082877.1"; db_xref "GeneID:140749731"; db_xref "GenBank:XP_072938978.1"; gbkey "CDS"; gene "LOC140749731"; product "serine/arginine-rich splicing factor 7-like isoform X1"; protein_id "XP_072938978.1"; exon_number "2";
NW_027332226.1	Gnomon	CDS	6502365	6502558	.	+	0	gene_id "LOC140749731"; transcript_id "XM_073082877.1"; db_xref "GeneID:140749731"; db_xref "GenBank:XP_072938978.1"; gbkey "CDS"; gene "LOC140749731"; product "serine/arginine-rich splicing factor 7-like isoform X1"; protein_id "XP_072938978.1"; exon_number "3";
NW_027332226.1	Gnomon	CDS	6504928	6505078	.	+	1	gene_id "LOC140749731"; transcript_id "XM_073082877.1"; db_xref "GeneID:140749731"; db_xref "GenBank:XP_072938978.1"; gbkey "CDS"; gene "LOC140749731"; product "serine/arginine-rich splicing factor 7-like isoform X1"; protein_id "XP_072938978.1"; exon_number "4";
NW_027332226.1	Gnomon	start_codon	6502106	6502108	.	+	0	gene_id "LOC140749731"; transcript_id "XM_073082877.1"; db_xref "GeneID:140749731"; db_xref "GenBank:XP_072938978.1"; gbkey "CDS"; gene "LOC140749731"; product "serine/arginine-rich splicing factor 7-like isoform X1"; protein_id "XP_072938978.1"; exon_number "2";
NW_027332226.1	Gnomon	stop_codon	6505079	6505081	.	+	0	gene_id "LOC140749731"; transcript_id "XM_073082877.1"; db_xref "GeneID:140749731"; db_xref "GenBank:XP_072938978.1"; gbkey "CDS"; gene "LOC140749731"; product "serine/arginine-rich splicing factor 7-like isoform X1"; protein_id "XP_072938978.1"; exon_number "4";
NW_027332226.1	Gnomon	transcript	6501831	6504480	.	+	.	gene_id "LOC140749731"; transcript_id "XM_073082878.1"; db_xref "GeneID:140749731"; db_xref "GenBank:XM_073082878.1"; experiment "COORDINATES: polyA evidence [ECO:0006239]"; gbkey "mRNA"; gene "LOC140749731"; model_evidence "Supporting evidence includes similarity to: 12 Proteins"; product "serine/arginine-rich splicing factor 7-like, transcript variant X2"; transcript_biotype "mRNA";
NW_027332226.1	Gnomon	exon	6501831	6502029	.	+	.	gene_id "LOC140749731"; transcript_id "XM_073082878.1"; db_xref "GeneID:140749731"; db_xref "GenBank:XM_073082878.1"; experiment "COORDINATES: polyA evidence [ECO:0006239]"; gene "LOC140749731"; model_evidence "Supporting evidence includes similarity to: 12 Proteins"; product "serine/arginine-rich splicing factor 7-like, transcript variant X2"; transcript_biotype "mRNA"; exon_number "1";
NW_027332226.1	Gnomon	exon	6502103	6502282	.	+	.	gene_id "LOC140749731"; transcript_id "XM_073082878.1"; db_xref "GeneID:140749731"; db_xref "GenBank:XM_073082878.1"; experiment "COORDINATES: polyA evidence [ECO:0006239]"; gene "LOC140749731"; model_evidence "Supporting evidence includes similarity to: 12 Proteins"; product "serine/arginine-rich splicing factor 7-like, transcript variant X2"; transcript_biotype "mRNA"; exon_number "2";
NW_027332226.1	Gnomon	exon	6502365	6502558	.	+	.	gene_id "LOC140749731"; transcript_id "XM_073082878.1"; db_xref "GeneID:140749731"; db_xref "GenBank:XM_073082878.1"; experiment "COORDINATES: polyA evidence [ECO:0006239]"; gene "LOC140749731"; model_evidence "Supporting evidence includes similarity to: 12 Proteins"; product "serine/arginine-rich splicing factor 7-like, transcript variant X2"; transcript_biotype "mRNA"; exon_number "3";
NW_027332226.1	Gnomon	exon	6502740	6504480	.	+	.	gene_id "LOC140749731"; transcript_id "XM_073082878.1"; db_xref "GeneID:140749731"; db_xref "GenBank:XM_073082878.1"; experiment "COORDINATES: polyA evidence [ECO:0006239]"; gene "LOC140749731"; model_evidence "Supporting evidence includes similarity to: 12 Proteins"; product "serine/arginine-rich splicing factor 7-like, transcript variant X2"; transcript_biotype "mRNA"; exon_number "4";
NW_027332226.1	Gnomon	CDS	6502106	6502282	.	+	0	gene_id "LOC140749731"; transcript_id "XM_073082878.1"; db_xref "GeneID:140749731"; db_xref "GenBank:XP_072938979.1"; gbkey "CDS"; gene "LOC140749731"; product "serine/arginine-rich splicing factor 7-like isoform X2"; protein_id "XP_072938979.1"; exon_number "2";
NW_027332226.1	Gnomon	CDS	6502365	6502558	.	+	0	gene_id "LOC140749731"; transcript_id "XM_073082878.1"; db_xref "GeneID:140749731"; db_xref "GenBank:XP_072938979.1"; gbkey "CDS"; gene "LOC140749731"; product "serine/arginine-rich splicing factor 7-like isoform X2"; protein_id "XP_072938979.1"; exon_number "3";
NW_027332226.1	Gnomon	CDS	6502740	6502806	.	+	1	gene_id "LOC140749731"; transcript_id "XM_073082878.1"; db_xref "GeneID:140749731"; db_xref "GenBank:XP_072938979.1"; gbkey "CDS"; gene "LOC140749731"; product "serine/arginine-rich splicing factor 7-like isoform X2"; protein_id "XP_072938979.1"; exon_number "4";
NW_027332226.1	Gnomon	start_codon	6502106	6502108	.	+	0	gene_id "LOC140749731"; transcript_id "XM_073082878.1"; db_xref "GeneID:140749731"; db_xref "GenBank:XP_072938979.1"; gbkey "CDS"; gene "LOC140749731"; product "serine/arginine-rich splicing factor 7-like isoform X2"; protein_id "XP_072938979.1"; exon_number "2";
NW_027332226.1	Gnomon	stop_codon	6502807	6502809	.	+	0	gene_id "LOC140749731"; transcript_id "XM_073082878.1"; db_xref "GeneID:140749731"; db_xref "GenBank:XP_072938979.1"; gbkey "CDS"; gene "LOC140749731"; product "serine/arginine-rich splicing factor 7-like isoform X2"; protein_id "XP_072938979.1"; exon_number "4";
NW_027332226.1	Gnomon	gene	6507170	6521528	.	+	.	gene_id "Cka"; transcript_id ""; db_xref "GeneID:140749730"; description "Connector of kinase to AP-1"; gbkey "Gene"; gene "Cka"; gene_biotype "protein_coding";
NW_027332226.1	Gnomon	transcript	6507170	6521528	.	+	.	gene_id "Cka"; transcript_id "XM_073082876.1"; db_xref "GeneID:140749730"; db_xref "GenBank:XM_073082876.1"; experiment "COORDINATES: polyA evidence [ECO:0006239]"; gbkey "mRNA"; gene "Cka"; model_evidence "Supporting evidence includes similarity to: 10 Proteins"; product "Connector of kinase to AP-1"; transcript_biotype "mRNA";
NW_027332226.1	Gnomon	exon	6507170	6507636	.	+	.	gene_id "Cka"; transcript_id "XM_073082876.1"; db_xref "GeneID:140749730"; db_xref "GenBank:XM_073082876.1"; experiment "COORDINATES: polyA evidence [ECO:0006239]"; gene "Cka"; model_evidence "Supporting evidence includes similarity to: 10 Proteins"; product "Connector of kinase to AP-1"; transcript_biotype "mRNA"; exon_number "1";
NW_027332226.1	Gnomon	exon	6509157	6509405	.	+	.	gene_id "Cka"; transcript_id "XM_073082876.1"; db_xref "GeneID:140749730"; db_xref "GenBank:XM_073082876.1"; experiment "COORDINATES: polyA evidence [ECO:0006239]"; gene "Cka"; model_evidence "Supporting evidence includes similarity to: 10 Proteins"; product "Connector of kinase to AP-1"; transcript_biotype "mRNA"; exon_number "2";
NW_027332226.1	Gnomon	exon	6509725	6509881	.	+	.	gene_id "Cka"; transcript_id "XM_073082876.1"; db_xref "GeneID:140749730"; db_xref "GenBank:XM_073082876.1"; experiment "COORDINATES: polyA evidence [ECO:0006239]"; gene "Cka"; model_evidence "Supporting evidence includes similarity to: 10 Proteins"; product "Connector of kinase to AP-1"; transcript_biotype "mRNA"; exon_number "3";
NW_027332226.1	Gnomon	exon	6512524	6512709	.	+	.	gene_id "Cka"; transcript_id "XM_073082876.1"; db_xref "GeneID:140749730"; db_xref "GenBank:XM_073082876.1"; experiment "COORDINATES: polyA evidence [ECO:0006239]"; gene "Cka"; model_evidence "Supporting evidence includes similarity to: 10 Proteins"; product "Connector of kinase to AP-1"; transcript_biotype "mRNA"; exon_number "4";
NW_027332226.1	Gnomon	exon	6514170	6514271	.	+	.	gene_id "Cka"; transcript_id "XM_073082876.1"; db_xref "GeneID:140749730"; db_xref "GenBank:XM_073082876.1"; experiment "COORDINATES: polyA evidence [ECO:0006239]"; gene "Cka"; model_evidence "Supporting evidence includes similarity to: 10 Proteins"; product "Connector of kinase to AP-1"; transcript_biotype "mRNA"; exon_number "5";
NW_027332226.1	Gnomon	exon	6515715	6515914	.	+	.	gene_id "Cka"; transcript_id "XM_073082876.1"; db_xref "GeneID:140749730"; db_xref "GenBank:XM_073082876.1"; experiment "COORDINATES: polyA evidence [ECO:0006239]"; gene "Cka"; model_evidence "Supporting evidence includes similarity to: 10 Proteins"; product "Connector of kinase to AP-1"; transcript_biotype "mRNA"; exon_number "6";
NW_027332226.1	Gnomon	exon	6517082	6517372	.	+	.	gene_id "Cka"; transcript_id "XM_073082876.1"; db_xref "GeneID:140749730"; db_xref "GenBank:XM_073082876.1"; experiment "COORDINATES: polyA evidence [ECO:0006239]"; gene "Cka"; model_evidence "Supporting evidence includes similarity to: 10 Proteins"; product "Connector of kinase to AP-1"; transcript_biotype "mRNA"; exon_number "7";
NW_027332226.1	Gnomon	exon	6518997	6519263	.	+	.	gene_id "Cka"; transcript_id "XM_073082876.1"; db_xref "GeneID:140749730"; db_xref "GenBank:XM_073082876.1"; experiment "COORDINATES: polyA evidence [ECO:0006239]"; gene "Cka"; model_evidence "Supporting evidence includes similarity to: 10 Proteins"; product "Connector of kinase to AP-1"; transcript_biotype "mRNA"; exon_number "8";
NW_027332226.1	Gnomon	exon	6520304	6521528	.	+	.	gene_id "Cka"; transcript_id "XM_073082876.1"; db_xref "GeneID:140749730"; db_xref "GenBank:XM_073082876.1"; experiment "COORDINATES: polyA evidence [ECO:0006239]"; gene "Cka"; model_evidence "Supporting evidence includes similarity to: 10 Proteins"; product "Connector of kinase to AP-1"; transcript_biotype "mRNA"; exon_number "9";
NW_027332226.1	Gnomon	CDS	6507418	6507636	.	+	0	gene_id "Cka"; transcript_id "XM_073082876.1"; db_xref "GeneID:140749730"; db_xref "GenBank:XP_072938977.1"; gbkey "CDS"; gene "Cka"; product "striatin-3"; protein_id "XP_072938977.1"; exon_number "1";
NW_027332226.1	Gnomon	CDS	6509157	6509405	.	+	0	gene_id "Cka"; transcript_id "XM_073082876.1"; db_xref "GeneID:140749730"; db_xref "GenBank:XP_072938977.1"; gbkey "CDS"; gene "Cka"; product "striatin-3"; protein_id "XP_072938977.1"; exon_number "2";
NW_027332226.1	Gnomon	CDS	6509725	6509881	.	+	0	gene_id "Cka"; transcript_id "XM_073082876.1"; db_xref "GeneID:140749730"; db_xref "GenBank:XP_072938977.1"; gbkey "CDS"; gene "Cka"; product "striatin-3"; protein_id "XP_072938977.1"; exon_number "3";
NW_027332226.1	Gnomon	CDS	6512524	6512709	.	+	2	gene_id "Cka"; transcript_id "XM_073082876.1"; db_xref "GeneID:140749730"; db_xref "GenBank:XP_072938977.1"; gbkey "CDS"; gene "Cka"; product "striatin-3"; protein_id "XP_072938977.1"; exon_number "4";
NW_027332226.1	Gnomon	CDS	6514170	6514271	.	+	2	gene_id "Cka"; transcript_id "XM_073082876.1"; db_xref "GeneID:140749730"; db_xref "GenBank:XP_072938977.1"; gbkey "CDS"; gene "Cka"; product "striatin-3"; protein_id "XP_072938977.1"; exon_number "5";
NW_027332226.1	Gnomon	CDS	6515715	6515914	.	+	2	gene_id "Cka"; transcript_id "XM_073082876.1"; db_xref "GeneID:140749730"; db_xref "GenBank:XP_072938977.1"; gbkey "CDS"; gene "Cka"; product "striatin-3"; protein_id "XP_072938977.1"; exon_number "6";
NW_027332226.1	Gnomon	CDS	6517082	6517372	.	+	0	gene_id "Cka"; transcript_id "XM_073082876.1"; db_xref "GeneID:140749730"; db_xref "GenBank:XP_072938977.1"; gbkey "CDS"; gene "Cka"; product "striatin-3"; protein_id "XP_072938977.1"; exon_number "7";
NW_027332226.1	Gnomon	CDS	6518997	6519263	.	+	0	gene_id "Cka"; transcript_id "XM_073082876.1"; db_xref "GeneID:140749730"; db_xref "GenBank:XP_072938977.1"; gbkey "CDS"; gene "Cka"; product "striatin-3"; protein_id "XP_072938977.1"; exon_number "8";
NW_027332226.1	Gnomon	CDS	6520304	6520675	.	+	0	gene_id "Cka"; transcript_id "XM_073082876.1"; db_xref "GeneID:140749730"; db_xref "GenBank:XP_072938977.1"; gbkey "CDS"; gene "Cka"; product "striatin-3"; protein_id "XP_072938977.1"; exon_number "9";
NW_027332226.1	Gnomon	start_codon	6507418	6507420	.	+	0	gene_id "Cka"; transcript_id "XM_073082876.1"; db_xref "GeneID:140749730"; db_xref "GenBank:XP_072938977.1"; gbkey "CDS"; gene "Cka"; product "striatin-3"; protein_id "XP_072938977.1"; exon_number "1";
NW_027332226.1	Gnomon	stop_codon	6520676	6520678	.	+	0	gene_id "Cka"; transcript_id "XM_073082876.1"; db_xref "GeneID:140749730"; db_xref "GenBank:XP_072938977.1"; gbkey "CDS"; gene "Cka"; product "striatin-3"; protein_id "XP_072938977.1"; exon_number "9";
NW_027332226.1	Gnomon	gene	6525380	6527644	.	-	.	gene_id "LOC140749627"; transcript_id ""; db_xref "GeneID:140749627"; description "esterase FE4-like"; gbkey "Gene"; gene "LOC140749627"; gene_biotype "protein_coding";
NW_027332226.1	Gnomon	transcript	6525380	6527644	.	-	.	gene_id "LOC140749627"; transcript_id "XM_073082734.1"; db_xref "GeneID:140749627"; db_xref "GenBank:XM_073082734.1"; gbkey "mRNA"; gene "LOC140749627"; model_evidence "Supporting evidence includes similarity to: 17 Proteins"; product "esterase FE4-like"; transcript_biotype "mRNA";
NW_027332226.1	Gnomon	exon	6527462	6527644	.	-	.	gene_id "LOC140749627"; transcript_id "XM_073082734.1"; db_xref "GeneID:140749627"; db_xref "GenBank:XM_073082734.1"; gene "LOC140749627"; model_evidence "Supporting evidence includes similarity to: 17 Proteins"; product "esterase FE4-like"; transcript_biotype "mRNA"; exon_number "1";
NW_027332226.1	Gnomon	exon	6525898	6527174	.	-	.	gene_id "LOC140749627"; transcript_id "XM_073082734.1"; db_xref "GeneID:140749627"; db_xref "GenBank:XM_073082734.1"; gene "LOC140749627"; model_evidence "Supporting evidence includes similarity to: 17 Proteins"; product "esterase FE4-like"; transcript_biotype "mRNA"; exon_number "2";
NW_027332226.1	Gnomon	exon	6525380	6525533	.	-	.	gene_id "LOC140749627"; transcript_id "XM_073082734.1"; db_xref "GeneID:140749627"; db_xref "GenBank:XM_073082734.1"; gene "LOC140749627"; model_evidence "Supporting evidence includes similarity to: 17 Proteins"; product "esterase FE4-like"; transcript_biotype "mRNA"; exon_number "3";
NW_027332226.1	Gnomon	CDS	6527462	6527644	.	-	0	gene_id "LOC140749627"; transcript_id "XM_073082734.1"; db_xref "GeneID:140749627"; db_xref "GenBank:XP_072938835.1"; gbkey "CDS"; gene "LOC140749627"; product "esterase FE4-like"; protein_id "XP_072938835.1"; exon_number "1";
NW_027332226.1	Gnomon	CDS	6525898	6527174	.	-	0	gene_id "LOC140749627"; transcript_id "XM_073082734.1"; db_xref "GeneID:140749627"; db_xref "GenBank:XP_072938835.1"; gbkey "CDS"; gene "LOC140749627"; product "esterase FE4-like"; protein_id "XP_072938835.1"; exon_number "2";
NW_027332226.1	Gnomon	CDS	6525383	6525533	.	-	1	gene_id "LOC140749627"; transcript_id "XM_073082734.1"; db_xref "GeneID:140749627"; db_xref "GenBank:XP_072938835.1"; gbkey "CDS"; gene "LOC140749627"; product "esterase FE4-like"; protein_id "XP_072938835.1"; exon_number "3";
NW_027332226.1	Gnomon	start_codon	6527642	6527644	.	-	0	gene_id "LOC140749627"; transcript_id "XM_073082734.1"; db_xref "GeneID:140749627"; db_xref "GenBank:XP_072938835.1"; gbkey "CDS"; gene "LOC140749627"; product "esterase FE4-like"; protein_id "XP_072938835.1"; exon_number "1";
NW_027332226.1	Gnomon	stop_codon	6525380	6525382	.	-	0	gene_id "LOC140749627"; transcript_id "XM_073082734.1"; db_xref "GeneID:140749627"; db_xref "GenBank:XP_072938835.1"; gbkey "CDS"; gene "LOC140749627"; product "esterase FE4-like"; protein_id "XP_072938835.1"; exon_number "3";
NW_027332226.1	Gnomon	gene	6528137	6547309	.	-	.	gene_id "LOC140749628"; transcript_id ""; db_xref "GeneID:140749628"; description "uncharacterized LOC140749628"; gbkey "Gene"; gene "LOC140749628"; gene_biotype "protein_coding";
NW_027332226.1	Gnomon	transcript	6528137	6547309	.	-	.	gene_id "LOC140749628"; transcript_id "XM_073082735.1"; db_xref "GeneID:140749628"; db_xref "GenBank:XM_073082735.1"; gbkey "mRNA"; gene "LOC140749628"; model_evidence "Supporting evidence includes similarity to: 1 Protein"; product "uncharacterized protein"; transcript_biotype "mRNA";
NW_027332226.1	Gnomon	exon	6547168	6547309	.	-	.	gene_id "LOC140749628"; transcript_id "XM_073082735.1"; db_xref "GeneID:140749628"; db_xref "GenBank:XM_073082735.1"; gene "LOC140749628"; model_evidence "Supporting evidence includes similarity to: 1 Protein"; product "uncharacterized protein"; transcript_biotype "mRNA"; exon_number "1";
NW_027332226.1	Gnomon	exon	6546527	6546824	.	-	.	gene_id "LOC140749628"; transcript_id "XM_073082735.1"; db_xref "GeneID:140749628"; db_xref "GenBank:XM_073082735.1"; gene "LOC140749628"; model_evidence "Supporting evidence includes similarity to: 1 Protein"; product "uncharacterized protein"; transcript_biotype "mRNA"; exon_number "2";
NW_027332226.1	Gnomon	exon	6545920	6546057	.	-	.	gene_id "LOC140749628"; transcript_id "XM_073082735.1"; db_xref "GeneID:140749628"; db_xref "GenBank:XM_073082735.1"; gene "LOC140749628"; model_evidence "Supporting evidence includes similarity to: 1 Protein"; product "uncharacterized protein"; transcript_biotype "mRNA"; exon_number "3";
NW_027332226.1	Gnomon	exon	6545241	6545509	.	-	.	gene_id "LOC140749628"; transcript_id "XM_073082735.1"; db_xref "GeneID:140749628"; db_xref "GenBank:XM_073082735.1"; gene "LOC140749628"; model_evidence "Supporting evidence includes similarity to: 1 Protein"; product "uncharacterized protein"; transcript_biotype "mRNA"; exon_number "4";
NW_027332226.1	Gnomon	exon	6544682	6544883	.	-	.	gene_id "LOC140749628"; transcript_id "XM_073082735.1"; db_xref "GeneID:140749628"; db_xref "GenBank:XM_073082735.1"; gene "LOC140749628"; model_evidence "Supporting evidence includes similarity to: 1 Protein"; product "uncharacterized protein"; transcript_biotype "mRNA"; exon_number "5";
NW_027332226.1	Gnomon	exon	6544185	6544358	.	-	.	gene_id "LOC140749628"; transcript_id "XM_073082735.1"; db_xref "GeneID:140749628"; db_xref "GenBank:XM_073082735.1"; gene "LOC140749628"; model_evidence "Supporting evidence includes similarity to: 1 Protein"; product "uncharacterized protein"; transcript_biotype "mRNA"; exon_number "6";
NW_027332226.1	Gnomon	exon	6543557	6543692	.	-	.	gene_id "LOC140749628"; transcript_id "XM_073082735.1"; db_xref "GeneID:140749628"; db_xref "GenBank:XM_073082735.1"; gene "LOC140749628"; model_evidence "Supporting evidence includes similarity to: 1 Protein"; product "uncharacterized protein"; transcript_biotype "mRNA"; exon_number "7";
NW_027332226.1	Gnomon	exon	6543168	6543320	.	-	.	gene_id "LOC140749628"; transcript_id "XM_073082735.1"; db_xref "GeneID:140749628"; db_xref "GenBank:XM_073082735.1"; gene "LOC140749628"; model_evidence "Supporting evidence includes similarity to: 1 Protein"; product "uncharacterized protein"; transcript_biotype "mRNA"; exon_number "8";
NW_027332226.1	Gnomon	exon	6542633	6542772	.	-	.	gene_id "LOC140749628"; transcript_id "XM_073082735.1"; db_xref "GeneID:140749628"; db_xref "GenBank:XM_073082735.1"; gene "LOC140749628"; model_evidence "Supporting evidence includes similarity to: 1 Protein"; product "uncharacterized protein"; transcript_biotype "mRNA"; exon_number "9";
NW_027332226.1	Gnomon	exon	6539227	6539375	.	-	.	gene_id "LOC140749628"; transcript_id "XM_073082735.1"; db_xref "GeneID:140749628"; db_xref "GenBank:XM_073082735.1"; gene "LOC140749628"; model_evidence "Supporting evidence includes similarity to: 1 Protein"; product "uncharacterized protein"; transcript_biotype "mRNA"; exon_number "10";
NW_027332226.1	Gnomon	exon	6538396	6538551	.	-	.	gene_id "LOC140749628"; transcript_id "XM_073082735.1"; db_xref "GeneID:140749628"; db_xref "GenBank:XM_073082735.1"; gene "LOC140749628"; model_evidence "Supporting evidence includes similarity to: 1 Protein"; product "uncharacterized protein"; transcript_biotype "mRNA"; exon_number "11";
NW_027332226.1	Gnomon	exon	6537701	6537831	.	-	.	gene_id "LOC140749628"; transcript_id "XM_073082735.1"; db_xref "GeneID:140749628"; db_xref "GenBank:XM_073082735.1"; gene "LOC140749628"; model_evidence "Supporting evidence includes similarity to: 1 Protein"; product "uncharacterized protein"; transcript_biotype "mRNA"; exon_number "12";
NW_027332226.1	Gnomon	exon	6537074	6537250	.	-	.	gene_id "LOC140749628"; transcript_id "XM_073082735.1"; db_xref "GeneID:140749628"; db_xref "GenBank:XM_073082735.1"; gene "LOC140749628"; model_evidence "Supporting evidence includes similarity to: 1 Protein"; product "uncharacterized protein"; transcript_biotype "mRNA"; exon_number "13";
NW_027332226.1	Gnomon	exon	6536519	6536669	.	-	.	gene_id "LOC140749628"; transcript_id "XM_073082735.1"; db_xref "GeneID:140749628"; db_xref "GenBank:XM_073082735.1"; gene "LOC140749628"; model_evidence "Supporting evidence includes similarity to: 1 Protein"; product "uncharacterized protein"; transcript_biotype "mRNA"; exon_number "14";
NW_027332226.1	Gnomon	exon	6535286	6535432	.	-	.	gene_id "LOC140749628"; transcript_id "XM_073082735.1"; db_xref "GeneID:140749628"; db_xref "GenBank:XM_073082735.1"; gene "LOC140749628"; model_evidence "Supporting evidence includes similarity to: 1 Protein"; product "uncharacterized protein"; transcript_biotype "mRNA"; exon_number "15";
NW_027332226.1	Gnomon	exon	6534876	6534982	.	-	.	gene_id "LOC140749628"; transcript_id "XM_073082735.1"; db_xref "GeneID:140749628"; db_xref "GenBank:XM_073082735.1"; gene "LOC140749628"; model_evidence "Supporting evidence includes similarity to: 1 Protein"; product "uncharacterized protein"; transcript_biotype "mRNA"; exon_number "16";
NW_027332226.1	Gnomon	exon	6532588	6532705	.	-	.	gene_id "LOC140749628"; transcript_id "XM_073082735.1"; db_xref "GeneID:140749628"; db_xref "GenBank:XM_073082735.1"; gene "LOC140749628"; model_evidence "Supporting evidence includes similarity to: 1 Protein"; product "uncharacterized protein"; transcript_biotype "mRNA"; exon_number "17";
NW_027332226.1	Gnomon	exon	6532093	6532278	.	-	.	gene_id "LOC140749628"; transcript_id "XM_073082735.1"; db_xref "GeneID:140749628"; db_xref "GenBank:XM_073082735.1"; gene "LOC140749628"; model_evidence "Supporting evidence includes similarity to: 1 Protein"; product "uncharacterized protein"; transcript_biotype "mRNA"; exon_number "18";
NW_027332226.1	Gnomon	exon	6530207	6530392	.	-	.	gene_id "LOC140749628"; transcript_id "XM_073082735.1"; db_xref "GeneID:140749628"; db_xref "GenBank:XM_073082735.1"; gene "LOC140749628"; model_evidence "Supporting evidence includes similarity to: 1 Protein"; product "uncharacterized protein"; transcript_biotype "mRNA"; exon_number "19";
NW_027332226.1	Gnomon	exon	6528137	6528265	.	-	.	gene_id "LOC140749628"; transcript_id "XM_073082735.1"; db_xref "GeneID:140749628"; db_xref "GenBank:XM_073082735.1"; gene "LOC140749628"; model_evidence "Supporting evidence includes similarity to: 1 Protein"; product "uncharacterized protein"; transcript_biotype "mRNA"; exon_number "20";
NW_027332226.1	Gnomon	CDS	6547168	6547182	.	-	0	gene_id "LOC140749628"; transcript_id "XM_073082735.1"; db_xref "GeneID:140749628"; db_xref "GenBank:XP_072938836.1"; gbkey "CDS"; gene "LOC140749628"; product "uncharacterized protein"; protein_id "XP_072938836.1"; exon_number "1";
NW_027332226.1	Gnomon	CDS	6546527	6546824	.	-	0	gene_id "LOC140749628"; transcript_id "XM_073082735.1"; db_xref "GeneID:140749628"; db_xref "GenBank:XP_072938836.1"; gbkey "CDS"; gene "LOC140749628"; product "uncharacterized protein"; protein_id "XP_072938836.1"; exon_number "2";
NW_027332226.1	Gnomon	CDS	6545920	6546057	.	-	2	gene_id "LOC140749628"; transcript_id "XM_073082735.1"; db_xref "GeneID:140749628"; db_xref "GenBank:XP_072938836.1"; gbkey "CDS"; gene "LOC140749628"; product "uncharacterized protein"; protein_id "XP_072938836.1"; exon_number "3";
NW_027332226.1	Gnomon	CDS	6545241	6545509	.	-	2	gene_id "LOC140749628"; transcript_id "XM_073082735.1"; db_xref "GeneID:140749628"; db_xref "GenBank:XP_072938836.1"; gbkey "CDS"; gene "LOC140749628"; product "uncharacterized protein"; protein_id "XP_072938836.1"; exon_number "4";
NW_027332226.1	Gnomon	CDS	6544682	6544883	.	-	0	gene_id "LOC140749628"; transcript_id "XM_073082735.1"; db_xref "GeneID:140749628"; db_xref "GenBank:XP_072938836.1"; gbkey "CDS"; gene "LOC140749628"; product "uncharacterized protein"; protein_id "XP_072938836.1"; exon_number "5";
NW_027332226.1	Gnomon	CDS	6544185	6544358	.	-	2	gene_id "LOC140749628"; transcript_id "XM_073082735.1"; db_xref "GeneID:140749628"; db_xref "GenBank:XP_072938836.1"; gbkey "CDS"; gene "LOC140749628"; product "uncharacterized protein"; protein_id "XP_072938836.1"; exon_number "6";
NW_027332226.1	Gnomon	CDS	6543557	6543692	.	-	2	gene_id "LOC140749628"; transcript_id "XM_073082735.1"; db_xref "GeneID:140749628"; db_xref "GenBank:XP_072938836.1"; gbkey "CDS"; gene "LOC140749628"; product "uncharacterized protein"; protein_id "XP_072938836.1"; exon_number "7";
NW_027332226.1	Gnomon	CDS	6543168	6543320	.	-	1	gene_id "LOC140749628"; transcript_id "XM_073082735.1"; db_xref "GeneID:140749628"; db_xref "GenBank:XP_072938836.1"; gbkey "CDS"; gene "LOC140749628"; product "uncharacterized protein"; protein_id "XP_072938836.1"; exon_number "8";
NW_027332226.1	Gnomon	CDS	6542633	6542772	.	-	1	gene_id "LOC140749628"; transcript_id "XM_073082735.1"; db_xref "GeneID:140749628"; db_xref "GenBank:XP_072938836.1"; gbkey "CDS"; gene "LOC140749628"; product "uncharacterized protein"; protein_id "XP_072938836.1"; exon_number "9";
NW_027332226.1	Gnomon	CDS	6539227	6539375	.	-	2	gene_id "LOC140749628"; transcript_id "XM_073082735.1"; db_xref "GeneID:140749628"; db_xref "GenBank:XP_072938836.1"; gbkey "CDS"; gene "LOC140749628"; product "uncharacterized protein"; protein_id "XP_072938836.1"; exon_number "10";
NW_027332226.1	Gnomon	CDS	6538396	6538551	.	-	0	gene_id "LOC140749628"; transcript_id "XM_073082735.1"; db_xref "GeneID:140749628"; db_xref "GenBank:XP_072938836.1"; gbkey "CDS"; gene "LOC140749628"; product "uncharacterized protein"; protein_id "XP_072938836.1"; exon_number "11";
NW_027332226.1	Gnomon	CDS	6537701	6537831	.	-	0	gene_id "LOC140749628"; transcript_id "XM_073082735.1"; db_xref "GeneID:140749628"; db_xref "GenBank:XP_072938836.1"; gbkey "CDS"; gene "LOC140749628"; product "uncharacterized protein"; protein_id "XP_072938836.1"; exon_number "12";
NW_027332226.1	Gnomon	CDS	6537074	6537250	.	-	1	gene_id "LOC140749628"; transcript_id "XM_073082735.1"; db_xref "GeneID:140749628"; db_xref "GenBank:XP_072938836.1"; gbkey "CDS"; gene "LOC140749628"; product "uncharacterized protein"; protein_id "XP_072938836.1"; exon_number "13";
NW_027332226.1	Gnomon	CDS	6536519	6536669	.	-	1	gene_id "LOC140749628"; transcript_id "XM_073082735.1"; db_xref "GeneID:140749628"; db_xref "GenBank:XP_072938836.1"; gbkey "CDS"; gene "LOC140749628"; product "uncharacterized protein"; protein_id "XP_072938836.1"; exon_number "14";
NW_027332226.1	Gnomon	CDS	6535286	6535432	.	-	0	gene_id "LOC140749628"; transcript_id "XM_073082735.1"; db_xref "GeneID:140749628"; db_xref "GenBank:XP_072938836.1"; gbkey "CDS"; gene "LOC140749628"; product "uncharacterized protein"; protein_id "XP_072938836.1"; exon_number "15";
NW_027332226.1	Gnomon	CDS	6534876	6534982	.	-	0	gene_id "LOC140749628"; transcript_id "XM_073082735.1"; db_xref "GeneID:140749628"; db_xref "GenBank:XP_072938836.1"; gbkey "CDS"; gene "LOC140749628"; product "uncharacterized protein"; protein_id "XP_072938836.1"; exon_number "16";
NW_027332226.1	Gnomon	CDS	6532588	6532705	.	-	1	gene_id "LOC140749628"; transcript_id "XM_073082735.1"; db_xref "GeneID:140749628"; db_xref "GenBank:XP_072938836.1"; gbkey "CDS"; gene "LOC140749628"; product "uncharacterized protein"; protein_id "XP_072938836.1"; exon_number "17";
NW_027332226.1	Gnomon	CDS	6532093	6532278	.	-	0	gene_id "LOC140749628"; transcript_id "XM_073082735.1"; db_xref "GeneID:140749628"; db_xref "GenBank:XP_072938836.1"; gbkey "CDS"; gene "LOC140749628"; product "uncharacterized protein"; protein_id "XP_072938836.1"; exon_number "18";
NW_027332226.1	Gnomon	CDS	6530207	6530392	.	-	0	gene_id "LOC140749628"; transcript_id "XM_073082735.1"; db_xref "GeneID:140749628"; db_xref "GenBank:XP_072938836.1"; gbkey "CDS"; gene "LOC140749628"; product "uncharacterized protein"; protein_id "XP_072938836.1"; exon_number "19";
NW_027332226.1	Gnomon	CDS	6528140	6528265	.	-	0	gene_id "LOC140749628"; transcript_id "XM_073082735.1"; db_xref "GeneID:140749628"; db_xref "GenBank:XP_072938836.1"; gbkey "CDS"; gene "LOC140749628"; product "uncharacterized protein"; protein_id "XP_072938836.1"; exon_number "20";
NW_027332226.1	Gnomon	start_codon	6547180	6547182	.	-	0	gene_id "LOC140749628"; transcript_id "XM_073082735.1"; db_xref "GeneID:140749628"; db_xref "GenBank:XP_072938836.1"; gbkey "CDS"; gene "LOC140749628"; product "uncharacterized protein"; protein_id "XP_072938836.1"; exon_number "1";
NW_027332226.1	Gnomon	stop_codon	6528137	6528139	.	-	0	gene_id "LOC140749628"; transcript_id "XM_073082735.1"; db_xref "GeneID:140749628"; db_xref "GenBank:XP_072938836.1"; gbkey "CDS"; gene "LOC140749628"; product "uncharacterized protein"; protein_id "XP_072938836.1"; exon_number "20";
NW_027332226.1	Gnomon	gene	6551111	6585698	.	-	.	gene_id "jhamt"; transcript_id ""; db_xref "GeneID:140749747"; description "juvenile hormone acid methyltransferase"; gbkey "Gene"; gene "jhamt"; gene_biotype "protein_coding";
NW_027332226.1	Gnomon	transcript	6551111	6585698	.	-	.	gene_id "jhamt"; transcript_id "XM_073082899.1"; db_xref "GeneID:140749747"; db_xref "GenBank:XM_073082899.1"; gbkey "mRNA"; gene "jhamt"; model_evidence "Supporting evidence includes similarity to: 64 Proteins"; product "juvenile hormone acid methyltransferase, transcript variant X1"; transcript_biotype "mRNA";
NW_027332226.1	Gnomon	exon	6585326	6585698	.	-	.	gene_id "jhamt"; transcript_id "XM_073082899.1"; db_xref "GeneID:140749747"; db_xref "GenBank:XM_073082899.1"; gene "jhamt"; model_evidence "Supporting evidence includes similarity to: 64 Proteins"; product "juvenile hormone acid methyltransferase, transcript variant X1"; transcript_biotype "mRNA"; exon_number "1";
NW_027332226.1	Gnomon	exon	6554888	6555484	.	-	.	gene_id "jhamt"; transcript_id "XM_073082899.1"; db_xref "GeneID:140749747"; db_xref "GenBank:XM_073082899.1"; gene "jhamt"; model_evidence "Supporting evidence includes similarity to: 64 Proteins"; product "juvenile hormone acid methyltransferase, transcript variant X1"; transcript_biotype "mRNA"; exon_number "2";
NW_027332226.1	Gnomon	exon	6554112	6554283	.	-	.	gene_id "jhamt"; transcript_id "XM_073082899.1"; db_xref "GeneID:140749747"; db_xref "GenBank:XM_073082899.1"; gene "jhamt"; model_evidence "Supporting evidence includes similarity to: 64 Proteins"; product "juvenile hormone acid methyltransferase, transcript variant X1"; transcript_biotype "mRNA"; exon_number "3";
NW_027332226.1	Gnomon	exon	6553620	6553728	.	-	.	gene_id "jhamt"; transcript_id "XM_073082899.1"; db_xref "GeneID:140749747"; db_xref "GenBank:XM_073082899.1"; gene "jhamt"; model_evidence "Supporting evidence includes similarity to: 64 Proteins"; product "juvenile hormone acid methyltransferase, transcript variant X1"; transcript_biotype "mRNA"; exon_number "4";
NW_027332226.1	Gnomon	exon	6551111	6553093	.	-	.	gene_id "jhamt"; transcript_id "XM_073082899.1"; db_xref "GeneID:140749747"; db_xref "GenBank:XM_073082899.1"; gene "jhamt"; model_evidence "Supporting evidence includes similarity to: 64 Proteins"; product "juvenile hormone acid methyltransferase, transcript variant X1"; transcript_biotype "mRNA"; exon_number "5";
NW_027332226.1	Gnomon	CDS	6554888	6555249	.	-	0	gene_id "jhamt"; transcript_id "XM_073082899.1"; db_xref "GeneID:140749747"; db_xref "GenBank:XP_072939000.1"; gbkey "CDS"; gene "jhamt"; product "juvenile hormone acid O-methyltransferase"; protein_id "XP_072939000.1"; exon_number "2";
NW_027332226.1	Gnomon	CDS	6554112	6554283	.	-	1	gene_id "jhamt"; transcript_id "XM_073082899.1"; db_xref "GeneID:140749747"; db_xref "GenBank:XP_072939000.1"; gbkey "CDS"; gene "jhamt"; product "juvenile hormone acid O-methyltransferase"; protein_id "XP_072939000.1"; exon_number "3";
NW_027332226.1	Gnomon	CDS	6553620	6553728	.	-	0	gene_id "jhamt"; transcript_id "XM_073082899.1"; db_xref "GeneID:140749747"; db_xref "GenBank:XP_072939000.1"; gbkey "CDS"; gene "jhamt"; product "juvenile hormone acid O-methyltransferase"; protein_id "XP_072939000.1"; exon_number "4";
NW_027332226.1	Gnomon	CDS	6552918	6553093	.	-	2	gene_id "jhamt"; transcript_id "XM_073082899.1"; db_xref "GeneID:140749747"; db_xref "GenBank:XP_072939000.1"; gbkey "CDS"; gene "jhamt"; product "juvenile hormone acid O-methyltransferase"; protein_id "XP_072939000.1"; exon_number "5";
NW_027332226.1	Gnomon	start_codon	6555247	6555249	.	-	0	gene_id "jhamt"; transcript_id "XM_073082899.1"; db_xref "GeneID:140749747"; db_xref "GenBank:XP_072939000.1"; gbkey "CDS"; gene "jhamt"; product "juvenile hormone acid O-methyltransferase"; protein_id "XP_072939000.1"; exon_number "2";
NW_027332226.1	Gnomon	stop_codon	6552915	6552917	.	-	0	gene_id "jhamt"; transcript_id "XM_073082899.1"; db_xref "GeneID:140749747"; db_xref "GenBank:XP_072939000.1"; gbkey "CDS"; gene "jhamt"; product "juvenile hormone acid O-methyltransferase"; protein_id "XP_072939000.1"; exon_number "5";
NW_027332226.1	Gnomon	transcript	6551111	6563013	.	-	.	gene_id "jhamt"; transcript_id "XM_073082900.1"; db_xref "GeneID:140749747"; db_xref "GenBank:XM_073082900.1"; gbkey "mRNA"; gene "jhamt"; model_evidence "Supporting evidence includes similarity to: 64 Proteins"; product "juvenile hormone acid methyltransferase, transcript variant X2"; transcript_biotype "mRNA";
NW_027332226.1	Gnomon	exon	6562918	6563013	.	-	.	gene_id "jhamt"; transcript_id "XM_073082900.1"; db_xref "GeneID:140749747"; db_xref "GenBank:XM_073082900.1"; gene "jhamt"; model_evidence "Supporting evidence includes similarity to: 64 Proteins"; product "juvenile hormone acid methyltransferase, transcript variant X2"; transcript_biotype "mRNA"; exon_number "1";
NW_027332226.1	Gnomon	exon	6554888	6555484	.	-	.	gene_id "jhamt"; transcript_id "XM_073082900.1"; db_xref "GeneID:140749747"; db_xref "GenBank:XM_073082900.1"; gene "jhamt"; model_evidence "Supporting evidence includes similarity to: 64 Proteins"; product "juvenile hormone acid methyltransferase, transcript variant X2"; transcript_biotype "mRNA"; exon_number "2";
NW_027332226.1	Gnomon	exon	6554112	6554283	.	-	.	gene_id "jhamt"; transcript_id "XM_073082900.1"; db_xref "GeneID:140749747"; db_xref "GenBank:XM_073082900.1"; gene "jhamt"; model_evidence "Supporting evidence includes similarity to: 64 Proteins"; product "juvenile hormone acid methyltransferase, transcript variant X2"; transcript_biotype "mRNA"; exon_number "3";
NW_027332226.1	Gnomon	exon	6553620	6553728	.	-	.	gene_id "jhamt"; transcript_id "XM_073082900.1"; db_xref "GeneID:140749747"; db_xref "GenBank:XM_073082900.1"; gene "jhamt"; model_evidence "Supporting evidence includes similarity to: 64 Proteins"; product "juvenile hormone acid methyltransferase, transcript variant X2"; transcript_biotype "mRNA"; exon_number "4";
NW_027332226.1	Gnomon	exon	6551111	6553093	.	-	.	gene_id "jhamt"; transcript_id "XM_073082900.1"; db_xref "GeneID:140749747"; db_xref "GenBank:XM_073082900.1"; gene "jhamt"; model_evidence "Supporting evidence includes similarity to: 64 Proteins"; product "juvenile hormone acid methyltransferase, transcript variant X2"; transcript_biotype "mRNA"; exon_number "5";
NW_027332226.1	Gnomon	CDS	6554888	6555249	.	-	0	gene_id "jhamt"; transcript_id "XM_073082900.1"; db_xref "GeneID:140749747"; db_xref "GenBank:XP_072939001.1"; gbkey "CDS"; gene "jhamt"; product "juvenile hormone acid O-methyltransferase"; protein_id "XP_072939001.1"; exon_number "2";
NW_027332226.1	Gnomon	CDS	6554112	6554283	.	-	1	gene_id "jhamt"; transcript_id "XM_073082900.1"; db_xref "GeneID:140749747"; db_xref "GenBank:XP_072939001.1"; gbkey "CDS"; gene "jhamt"; product "juvenile hormone acid O-methyltransferase"; protein_id "XP_072939001.1"; exon_number "3";
NW_027332226.1	Gnomon	CDS	6553620	6553728	.	-	0	gene_id "jhamt"; transcript_id "XM_073082900.1"; db_xref "GeneID:140749747"; db_xref "GenBank:XP_072939001.1"; gbkey "CDS"; gene "jhamt"; product "juvenile hormone acid O-methyltransferase"; protein_id "XP_072939001.1"; exon_number "4";
NW_027332226.1	Gnomon	CDS	6552918	6553093	.	-	2	gene_id "jhamt"; transcript_id "XM_073082900.1"; db_xref "GeneID:140749747"; db_xref "GenBank:XP_072939001.1"; gbkey "CDS"; gene "jhamt"; product "juvenile hormone acid O-methyltransferase"; protein_id "XP_072939001.1"; exon_number "5";
NW_027332226.1	Gnomon	start_codon	6555247	6555249	.	-	0	gene_id "jhamt"; transcript_id "XM_073082900.1"; db_xref "GeneID:140749747"; db_xref "GenBank:XP_072939001.1"; gbkey "CDS"; gene "jhamt"; product "juvenile hormone acid O-methyltransferase"; protein_id "XP_072939001.1"; exon_number "2";
NW_027332226.1	Gnomon	stop_codon	6552915	6552917	.	-	0	gene_id "jhamt"; transcript_id "XM_073082900.1"; db_xref "GeneID:140749747"; db_xref "GenBank:XP_072939001.1"; gbkey "CDS"; gene "jhamt"; product "juvenile hormone acid O-methyltransferase"; protein_id "XP_072939001.1"; exon_number "5";
NW_027332226.1	Gnomon	gene	6634708	6815786	.	-	.	gene_id "dac"; transcript_id ""; db_xref "GeneID:140749476"; description "dachshund family transcription factor"; gbkey "Gene"; gene "dac"; gene_biotype "protein_coding";
NW_027332226.1	Gnomon	transcript	6634708	6815786	.	-	.	gene_id "dac"; transcript_id "XM_073082541.1"; db_xref "GeneID:140749476"; db_xref "GenBank:XM_073082541.1"; experiment "COORDINATES: polyA evidence [ECO:0006239]"; gbkey "mRNA"; gene "dac"; model_evidence "Supporting evidence includes similarity to: 8 Proteins"; product "dachshund family transcription factor, transcript variant X13"; transcript_biotype "mRNA";
NW_027332226.1	Gnomon	exon	6815174	6815786	.	-	.	gene_id "dac"; transcript_id "XM_073082541.1"; db_xref "GeneID:140749476"; db_xref "GenBank:XM_073082541.1"; experiment "COORDINATES: polyA evidence [ECO:0006239]"; gene "dac"; model_evidence "Supporting evidence includes similarity to: 8 Proteins"; product "dachshund family transcription factor, transcript variant X13"; transcript_biotype "mRNA"; exon_number "1";
NW_027332226.1	Gnomon	exon	6743287	6743420	.	-	.	gene_id "dac"; transcript_id "XM_073082541.1"; db_xref "GeneID:140749476"; db_xref "GenBank:XM_073082541.1"; experiment "COORDINATES: polyA evidence [ECO:0006239]"; gene "dac"; model_evidence "Supporting evidence includes similarity to: 8 Proteins"; product "dachshund family transcription factor, transcript variant X13"; transcript_biotype "mRNA"; exon_number "2";
NW_027332226.1	Gnomon	exon	6722542	6722731	.	-	.	gene_id "dac"; transcript_id "XM_073082541.1"; db_xref "GeneID:140749476"; db_xref "GenBank:XM_073082541.1"; experiment "COORDINATES: polyA evidence [ECO:0006239]"; gene "dac"; model_evidence "Supporting evidence includes similarity to: 8 Proteins"; product "dachshund family transcription factor, transcript variant X13"; transcript_biotype "mRNA"; exon_number "3";
NW_027332226.1	Gnomon	exon	6719986	6720045	.	-	.	gene_id "dac"; transcript_id "XM_073082541.1"; db_xref "GeneID:140749476"; db_xref "GenBank:XM_073082541.1"; experiment "COORDINATES: polyA evidence [ECO:0006239]"; gene "dac"; model_evidence "Supporting evidence includes similarity to: 8 Proteins"; product "dachshund family transcription factor, transcript variant X13"; transcript_biotype "mRNA"; exon_number "4";
NW_027332226.1	Gnomon	exon	6702884	6702954	.	-	.	gene_id "dac"; transcript_id "XM_073082541.1"; db_xref "GeneID:140749476"; db_xref "GenBank:XM_073082541.1"; experiment "COORDINATES: polyA evidence [ECO:0006239]"; gene "dac"; model_evidence "Supporting evidence includes similarity to: 8 Proteins"; product "dachshund family transcription factor, transcript variant X13"; transcript_biotype "mRNA"; exon_number "5";
NW_027332226.1	Gnomon	exon	6702187	6702450	.	-	.	gene_id "dac"; transcript_id "XM_073082541.1"; db_xref "GeneID:140749476"; db_xref "GenBank:XM_073082541.1"; experiment "COORDINATES: polyA evidence [ECO:0006239]"; gene "dac"; model_evidence "Supporting evidence includes similarity to: 8 Proteins"; product "dachshund family transcription factor, transcript variant X13"; transcript_biotype "mRNA"; exon_number "6";
NW_027332226.1	Gnomon	exon	6695933	6696154	.	-	.	gene_id "dac"; transcript_id "XM_073082541.1"; db_xref "GeneID:140749476"; db_xref "GenBank:XM_073082541.1"; experiment "COORDINATES: polyA evidence [ECO:0006239]"; gene "dac"; model_evidence "Supporting evidence includes similarity to: 8 Proteins"; product "dachshund family transcription factor, transcript variant X13"; transcript_biotype "mRNA"; exon_number "7";
NW_027332226.1	Gnomon	exon	6680108	6680191	.	-	.	gene_id "dac"; transcript_id "XM_073082541.1"; db_xref "GeneID:140749476"; db_xref "GenBank:XM_073082541.1"; experiment "COORDINATES: polyA evidence [ECO:0006239]"; gene "dac"; model_evidence "Supporting evidence includes similarity to: 8 Proteins"; product "dachshund family transcription factor, transcript variant X13"; transcript_biotype "mRNA"; exon_number "8";
NW_027332226.1	Gnomon	exon	6644959	6645105	.	-	.	gene_id "dac"; transcript_id "XM_073082541.1"; db_xref "GeneID:140749476"; db_xref "GenBank:XM_073082541.1"; experiment "COORDINATES: polyA evidence [ECO:0006239]"; gene "dac"; model_evidence "Supporting evidence includes similarity to: 8 Proteins"; product "dachshund family transcription factor, transcript variant X13"; transcript_biotype "mRNA"; exon_number "9";
NW_027332226.1	Gnomon	exon	6643340	6643543	.	-	.	gene_id "dac"; transcript_id "XM_073082541.1"; db_xref "GeneID:140749476"; db_xref "GenBank:XM_073082541.1"; experiment "COORDINATES: polyA evidence [ECO:0006239]"; gene "dac"; model_evidence "Supporting evidence includes similarity to: 8 Proteins"; product "dachshund family transcription factor, transcript variant X13"; transcript_biotype "mRNA"; exon_number "10";
NW_027332226.1	Gnomon	exon	6634708	6636732	.	-	.	gene_id "dac"; transcript_id "XM_073082541.1"; db_xref "GeneID:140749476"; db_xref "GenBank:XM_073082541.1"; experiment "COORDINATES: polyA evidence [ECO:0006239]"; gene "dac"; model_evidence "Supporting evidence includes similarity to: 8 Proteins"; product "dachshund family transcription factor, transcript variant X13"; transcript_biotype "mRNA"; exon_number "11";
NW_027332226.1	Gnomon	CDS	6815174	6815739	.	-	0	gene_id "dac"; transcript_id "XM_073082541.1"; db_xref "GeneID:140749476"; db_xref "GenBank:XP_072938642.1"; gbkey "CDS"; gene "dac"; product "dachshund homolog 1 isoform X13"; protein_id "XP_072938642.1"; exon_number "1";
NW_027332226.1	Gnomon	CDS	6743287	6743420	.	-	1	gene_id "dac"; transcript_id "XM_073082541.1"; db_xref "GeneID:140749476"; db_xref "GenBank:XP_072938642.1"; gbkey "CDS"; gene "dac"; product "dachshund homolog 1 isoform X13"; protein_id "XP_072938642.1"; exon_number "2";
NW_027332226.1	Gnomon	CDS	6722542	6722731	.	-	2	gene_id "dac"; transcript_id "XM_073082541.1"; db_xref "GeneID:140749476"; db_xref "GenBank:XP_072938642.1"; gbkey "CDS"; gene "dac"; product "dachshund homolog 1 isoform X13"; protein_id "XP_072938642.1"; exon_number "3";
NW_027332226.1	Gnomon	CDS	6719986	6720045	.	-	1	gene_id "dac"; transcript_id "XM_073082541.1"; db_xref "GeneID:140749476"; db_xref "GenBank:XP_072938642.1"; gbkey "CDS"; gene "dac"; product "dachshund homolog 1 isoform X13"; protein_id "XP_072938642.1"; exon_number "4";
NW_027332226.1	Gnomon	CDS	6702884	6702954	.	-	1	gene_id "dac"; transcript_id "XM_073082541.1"; db_xref "GeneID:140749476"; db_xref "GenBank:XP_072938642.1"; gbkey "CDS"; gene "dac"; product "dachshund homolog 1 isoform X13"; protein_id "XP_072938642.1"; exon_number "5";
NW_027332226.1	Gnomon	CDS	6702187	6702450	.	-	2	gene_id "dac"; transcript_id "XM_073082541.1"; db_xref "GeneID:140749476"; db_xref "GenBank:XP_072938642.1"; gbkey "CDS"; gene "dac"; product "dachshund homolog 1 isoform X13"; protein_id "XP_072938642.1"; exon_number "6";
NW_027332226.1	Gnomon	CDS	6695933	6696154	.	-	2	gene_id "dac"; transcript_id "XM_073082541.1"; db_xref "GeneID:140749476"; db_xref "GenBank:XP_072938642.1"; gbkey "CDS"; gene "dac"; product "dachshund homolog 1 isoform X13"; protein_id "XP_072938642.1"; exon_number "7";
NW_027332226.1	Gnomon	CDS	6680108	6680191	.	-	2	gene_id "dac"; transcript_id "XM_073082541.1"; db_xref "GeneID:140749476"; db_xref "GenBank:XP_072938642.1"; gbkey "CDS"; gene "dac"; product "dachshund homolog 1 isoform X13"; protein_id "XP_072938642.1"; exon_number "8";
NW_027332226.1	Gnomon	CDS	6644959	6645105	.	-	2	gene_id "dac"; transcript_id "XM_073082541.1"; db_xref "GeneID:140749476"; db_xref "GenBank:XP_072938642.1"; gbkey "CDS"; gene "dac"; product "dachshund homolog 1 isoform X13"; protein_id "XP_072938642.1"; exon_number "9";
NW_027332226.1	Gnomon	CDS	6643340	6643543	.	-	2	gene_id "dac"; transcript_id "XM_073082541.1"; db_xref "GeneID:140749476"; db_xref "GenBank:XP_072938642.1"; gbkey "CDS"; gene "dac"; product "dachshund homolog 1 isoform X13"; protein_id "XP_072938642.1"; exon_number "10";
NW_027332226.1	Gnomon	CDS	6636605	6636732	.	-	2	gene_id "dac"; transcript_id "XM_073082541.1"; db_xref "GeneID:140749476"; db_xref "GenBank:XP_072938642.1"; gbkey "CDS"; gene "dac"; product "dachshund homolog 1 isoform X13"; protein_id "XP_072938642.1"; exon_number "11";
NW_027332226.1	Gnomon	start_codon	6815737	6815739	.	-	0	gene_id "dac"; transcript_id "XM_073082541.1"; db_xref "GeneID:140749476"; db_xref "GenBank:XP_072938642.1"; gbkey "CDS"; gene "dac"; product "dachshund homolog 1 isoform X13"; protein_id "XP_072938642.1"; exon_number "1";
NW_027332226.1	Gnomon	stop_codon	6636602	6636604	.	-	0	gene_id "dac"; transcript_id "XM_073082541.1"; db_xref "GeneID:140749476"; db_xref "GenBank:XP_072938642.1"; gbkey "CDS"; gene "dac"; product "dachshund homolog 1 isoform X13"; protein_id "XP_072938642.1"; exon_number "11";
NW_027332226.1	Gnomon	transcript	6634708	6815786	.	-	.	gene_id "dac"; transcript_id "XM_073082533.1"; db_xref "GeneID:140749476"; db_xref "GenBank:XM_073082533.1"; experiment "COORDINATES: polyA evidence [ECO:0006239]"; gbkey "mRNA"; gene "dac"; model_evidence "Supporting evidence includes similarity to: 6 Proteins"; product "dachshund family transcription factor, transcript variant X6"; transcript_biotype "mRNA";
NW_027332226.1	Gnomon	exon	6815174	6815786	.	-	.	gene_id "dac"; transcript_id "XM_073082533.1"; db_xref "GeneID:140749476"; db_xref "GenBank:XM_073082533.1"; experiment "COORDINATES: polyA evidence [ECO:0006239]"; gene "dac"; model_evidence "Supporting evidence includes similarity to: 6 Proteins"; product "dachshund family transcription factor, transcript variant X6"; transcript_biotype "mRNA"; exon_number "1";
NW_027332226.1	Gnomon	exon	6743287	6743420	.	-	.	gene_id "dac"; transcript_id "XM_073082533.1"; db_xref "GeneID:140749476"; db_xref "GenBank:XM_073082533.1"; experiment "COORDINATES: polyA evidence [ECO:0006239]"; gene "dac"; model_evidence "Supporting evidence includes similarity to: 6 Proteins"; product "dachshund family transcription factor, transcript variant X6"; transcript_biotype "mRNA"; exon_number "2";
NW_027332226.1	Gnomon	exon	6722542	6722731	.	-	.	gene_id "dac"; transcript_id "XM_073082533.1"; db_xref "GeneID:140749476"; db_xref "GenBank:XM_073082533.1"; experiment "COORDINATES: polyA evidence [ECO:0006239]"; gene "dac"; model_evidence "Supporting evidence includes similarity to: 6 Proteins"; product "dachshund family transcription factor, transcript variant X6"; transcript_biotype "mRNA"; exon_number "3";
NW_027332226.1	Gnomon	exon	6719986	6720045	.	-	.	gene_id "dac"; transcript_id "XM_073082533.1"; db_xref "GeneID:140749476"; db_xref "GenBank:XM_073082533.1"; experiment "COORDINATES: polyA evidence [ECO:0006239]"; gene "dac"; model_evidence "Supporting evidence includes similarity to: 6 Proteins"; product "dachshund family transcription factor, transcript variant X6"; transcript_biotype "mRNA"; exon_number "4";
NW_027332226.1	Gnomon	exon	6702884	6702954	.	-	.	gene_id "dac"; transcript_id "XM_073082533.1"; db_xref "GeneID:140749476"; db_xref "GenBank:XM_073082533.1"; experiment "COORDINATES: polyA evidence [ECO:0006239]"; gene "dac"; model_evidence "Supporting evidence includes similarity to: 6 Proteins"; product "dachshund family transcription factor, transcript variant X6"; transcript_biotype "mRNA"; exon_number "5";
NW_027332226.1	Gnomon	exon	6702187	6702465	.	-	.	gene_id "dac"; transcript_id "XM_073082533.1"; db_xref "GeneID:140749476"; db_xref "GenBank:XM_073082533.1"; experiment "COORDINATES: polyA evidence [ECO:0006239]"; gene "dac"; model_evidence "Supporting evidence includes similarity to: 6 Proteins"; product "dachshund family transcription factor, transcript variant X6"; transcript_biotype "mRNA"; exon_number "6";
NW_027332226.1	Gnomon	exon	6695933	6696154	.	-	.	gene_id "dac"; transcript_id "XM_073082533.1"; db_xref "GeneID:140749476"; db_xref "GenBank:XM_073082533.1"; experiment "COORDINATES: polyA evidence [ECO:0006239]"; gene "dac"; model_evidence "Supporting evidence includes similarity to: 6 Proteins"; product "dachshund family transcription factor, transcript variant X6"; transcript_biotype "mRNA"; exon_number "7";
NW_027332226.1	Gnomon	exon	6680108	6680191	.	-	.	gene_id "dac"; transcript_id "XM_073082533.1"; db_xref "GeneID:140749476"; db_xref "GenBank:XM_073082533.1"; experiment "COORDINATES: polyA evidence [ECO:0006239]"; gene "dac"; model_evidence "Supporting evidence includes similarity to: 6 Proteins"; product "dachshund family transcription factor, transcript variant X6"; transcript_biotype "mRNA"; exon_number "8";
NW_027332226.1	Gnomon	exon	6644959	6645105	.	-	.	gene_id "dac"; transcript_id "XM_073082533.1"; db_xref "GeneID:140749476"; db_xref "GenBank:XM_073082533.1"; experiment "COORDINATES: polyA evidence [ECO:0006239]"; gene "dac"; model_evidence "Supporting evidence includes similarity to: 6 Proteins"; product "dachshund family transcription factor, transcript variant X6"; transcript_biotype "mRNA"; exon_number "9";
NW_027332226.1	Gnomon	exon	6643340	6643543	.	-	.	gene_id "dac"; transcript_id "XM_073082533.1"; db_xref "GeneID:140749476"; db_xref "GenBank:XM_073082533.1"; experiment "COORDINATES: polyA evidence [ECO:0006239]"; gene "dac"; model_evidence "Supporting evidence includes similarity to: 6 Proteins"; product "dachshund family transcription factor, transcript variant X6"; transcript_biotype "mRNA"; exon_number "10";
NW_027332226.1	Gnomon	exon	6638483	6638548	.	-	.	gene_id "dac"; transcript_id "XM_073082533.1"; db_xref "GeneID:140749476"; db_xref "GenBank:XM_073082533.1"; experiment "COORDINATES: polyA evidence [ECO:0006239]"; gene "dac"; model_evidence "Supporting evidence includes similarity to: 6 Proteins"; product "dachshund family transcription factor, transcript variant X6"; transcript_biotype "mRNA"; exon_number "11";
NW_027332226.1	Gnomon	exon	6634708	6636732	.	-	.	gene_id "dac"; transcript_id "XM_073082533.1"; db_xref "GeneID:140749476"; db_xref "GenBank:XM_073082533.1"; experiment "COORDINATES: polyA evidence [ECO:0006239]"; gene "dac"; model_evidence "Supporting evidence includes similarity to: 6 Proteins"; product "dachshund family transcription factor, transcript variant X6"; transcript_biotype "mRNA"; exon_number "12";
NW_027332226.1	Gnomon	CDS	6815174	6815739	.	-	0	gene_id "dac"; transcript_id "XM_073082533.1"; db_xref "GeneID:140749476"; db_xref "GenBank:XP_072938634.1"; gbkey "CDS"; gene "dac"; product "dachshund homolog 1 isoform X6"; protein_id "XP_072938634.1"; exon_number "1";
NW_027332226.1	Gnomon	CDS	6743287	6743420	.	-	1	gene_id "dac"; transcript_id "XM_073082533.1"; db_xref "GeneID:140749476"; db_xref "GenBank:XP_072938634.1"; gbkey "CDS"; gene "dac"; product "dachshund homolog 1 isoform X6"; protein_id "XP_072938634.1"; exon_number "2";
NW_027332226.1	Gnomon	CDS	6722542	6722731	.	-	2	gene_id "dac"; transcript_id "XM_073082533.1"; db_xref "GeneID:140749476"; db_xref "GenBank:XP_072938634.1"; gbkey "CDS"; gene "dac"; product "dachshund homolog 1 isoform X6"; protein_id "XP_072938634.1"; exon_number "3";
NW_027332226.1	Gnomon	CDS	6719986	6720045	.	-	1	gene_id "dac"; transcript_id "XM_073082533.1"; db_xref "GeneID:140749476"; db_xref "GenBank:XP_072938634.1"; gbkey "CDS"; gene "dac"; product "dachshund homolog 1 isoform X6"; protein_id "XP_072938634.1"; exon_number "4";
NW_027332226.1	Gnomon	CDS	6702884	6702954	.	-	1	gene_id "dac"; transcript_id "XM_073082533.1"; db_xref "GeneID:140749476"; db_xref "GenBank:XP_072938634.1"; gbkey "CDS"; gene "dac"; product "dachshund homolog 1 isoform X6"; protein_id "XP_072938634.1"; exon_number "5";
NW_027332226.1	Gnomon	CDS	6702187	6702465	.	-	2	gene_id "dac"; transcript_id "XM_073082533.1"; db_xref "GeneID:140749476"; db_xref "GenBank:XP_072938634.1"; gbkey "CDS"; gene "dac"; product "dachshund homolog 1 isoform X6"; protein_id "XP_072938634.1"; exon_number "6";
NW_027332226.1	Gnomon	CDS	6695933	6696154	.	-	2	gene_id "dac"; transcript_id "XM_073082533.1"; db_xref "GeneID:140749476"; db_xref "GenBank:XP_072938634.1"; gbkey "CDS"; gene "dac"; product "dachshund homolog 1 isoform X6"; protein_id "XP_072938634.1"; exon_number "7";
NW_027332226.1	Gnomon	CDS	6680108	6680191	.	-	2	gene_id "dac"; transcript_id "XM_073082533.1"; db_xref "GeneID:140749476"; db_xref "GenBank:XP_072938634.1"; gbkey "CDS"; gene "dac"; product "dachshund homolog 1 isoform X6"; protein_id "XP_072938634.1"; exon_number "8";
NW_027332226.1	Gnomon	CDS	6644959	6645105	.	-	2	gene_id "dac"; transcript_id "XM_073082533.1"; db_xref "GeneID:140749476"; db_xref "GenBank:XP_072938634.1"; gbkey "CDS"; gene "dac"; product "dachshund homolog 1 isoform X6"; protein_id "XP_072938634.1"; exon_number "9";
NW_027332226.1	Gnomon	CDS	6643340	6643543	.	-	2	gene_id "dac"; transcript_id "XM_073082533.1"; db_xref "GeneID:140749476"; db_xref "GenBank:XP_072938634.1"; gbkey "CDS"; gene "dac"; product "dachshund homolog 1 isoform X6"; protein_id "XP_072938634.1"; exon_number "10";
NW_027332226.1	Gnomon	CDS	6638483	6638548	.	-	2	gene_id "dac"; transcript_id "XM_073082533.1"; db_xref "GeneID:140749476"; db_xref "GenBank:XP_072938634.1"; gbkey "CDS"; gene "dac"; product "dachshund homolog 1 isoform X6"; protein_id "XP_072938634.1"; exon_number "11";
NW_027332226.1	Gnomon	CDS	6636605	6636732	.	-	2	gene_id "dac"; transcript_id "XM_073082533.1"; db_xref "GeneID:140749476"; db_xref "GenBank:XP_072938634.1"; gbkey "CDS"; gene "dac"; product "dachshund homolog 1 isoform X6"; protein_id "XP_072938634.1"; exon_number "12";
NW_027332226.1	Gnomon	start_codon	6815737	6815739	.	-	0	gene_id "dac"; transcript_id "XM_073082533.1"; db_xref "GeneID:140749476"; db_xref "GenBank:XP_072938634.1"; gbkey "CDS"; gene "dac"; product "dachshund homolog 1 isoform X6"; protein_id "XP_072938634.1"; exon_number "1";
NW_027332226.1	Gnomon	stop_codon	6636602	6636604	.	-	0	gene_id "dac"; transcript_id "XM_073082533.1"; db_xref "GeneID:140749476"; db_xref "GenBank:XP_072938634.1"; gbkey "CDS"; gene "dac"; product "dachshund homolog 1 isoform X6"; protein_id "XP_072938634.1"; exon_number "12";
NW_027332226.1	Gnomon	transcript	6634708	6815786	.	-	.	gene_id "dac"; transcript_id "XM_073082542.1"; db_xref "GeneID:140749476"; db_xref "GenBank:XM_073082542.1"; experiment "COORDINATES: polyA evidence [ECO:0006239]"; gbkey "mRNA"; gene "dac"; model_evidence "Supporting evidence includes similarity to: 10 Proteins"; product "dachshund family transcription factor, transcript variant X14"; transcript_biotype "mRNA";
NW_027332226.1	Gnomon	exon	6815174	6815786	.	-	.	gene_id "dac"; transcript_id "XM_073082542.1"; db_xref "GeneID:140749476"; db_xref "GenBank:XM_073082542.1"; experiment "COORDINATES: polyA evidence [ECO:0006239]"; gene "dac"; model_evidence "Supporting evidence includes similarity to: 10 Proteins"; product "dachshund family transcription factor, transcript variant X14"; transcript_biotype "mRNA"; exon_number "1";
NW_027332226.1	Gnomon	exon	6743287	6743426	.	-	.	gene_id "dac"; transcript_id "XM_073082542.1"; db_xref "GeneID:140749476"; db_xref "GenBank:XM_073082542.1"; experiment "COORDINATES: polyA evidence [ECO:0006239]"; gene "dac"; model_evidence "Supporting evidence includes similarity to: 10 Proteins"; product "dachshund family transcription factor, transcript variant X14"; transcript_biotype "mRNA"; exon_number "2";
NW_027332226.1	Gnomon	exon	6722542	6722731	.	-	.	gene_id "dac"; transcript_id "XM_073082542.1"; db_xref "GeneID:140749476"; db_xref "GenBank:XM_073082542.1"; experiment "COORDINATES: polyA evidence [ECO:0006239]"; gene "dac"; model_evidence "Supporting evidence includes similarity to: 10 Proteins"; product "dachshund family transcription factor, transcript variant X14"; transcript_biotype "mRNA"; exon_number "3";
NW_027332226.1	Gnomon	exon	6719986	6720045	.	-	.	gene_id "dac"; transcript_id "XM_073082542.1"; db_xref "GeneID:140749476"; db_xref "GenBank:XM_073082542.1"; experiment "COORDINATES: polyA evidence [ECO:0006239]"; gene "dac"; model_evidence "Supporting evidence includes similarity to: 10 Proteins"; product "dachshund family transcription factor, transcript variant X14"; transcript_biotype "mRNA"; exon_number "4";
NW_027332226.1	Gnomon	exon	6702884	6702954	.	-	.	gene_id "dac"; transcript_id "XM_073082542.1"; db_xref "GeneID:140749476"; db_xref "GenBank:XM_073082542.1"; experiment "COORDINATES: polyA evidence [ECO:0006239]"; gene "dac"; model_evidence "Supporting evidence includes similarity to: 10 Proteins"; product "dachshund family transcription factor, transcript variant X14"; transcript_biotype "mRNA"; exon_number "5";
NW_027332226.1	Gnomon	exon	6702187	6702450	.	-	.	gene_id "dac"; transcript_id "XM_073082542.1"; db_xref "GeneID:140749476"; db_xref "GenBank:XM_073082542.1"; experiment "COORDINATES: polyA evidence [ECO:0006239]"; gene "dac"; model_evidence "Supporting evidence includes similarity to: 10 Proteins"; product "dachshund family transcription factor, transcript variant X14"; transcript_biotype "mRNA"; exon_number "6";
NW_027332226.1	Gnomon	exon	6695933	6696148	.	-	.	gene_id "dac"; transcript_id "XM_073082542.1"; db_xref "GeneID:140749476"; db_xref "GenBank:XM_073082542.1"; experiment "COORDINATES: polyA evidence [ECO:0006239]"; gene "dac"; model_evidence "Supporting evidence includes similarity to: 10 Proteins"; product "dachshund family transcription factor, transcript variant X14"; transcript_biotype "mRNA"; exon_number "7";
NW_027332226.1	Gnomon	exon	6680108	6680191	.	-	.	gene_id "dac"; transcript_id "XM_073082542.1"; db_xref "GeneID:140749476"; db_xref "GenBank:XM_073082542.1"; experiment "COORDINATES: polyA evidence [ECO:0006239]"; gene "dac"; model_evidence "Supporting evidence includes similarity to: 10 Proteins"; product "dachshund family transcription factor, transcript variant X14"; transcript_biotype "mRNA"; exon_number "8";
NW_027332226.1	Gnomon	exon	6644959	6645105	.	-	.	gene_id "dac"; transcript_id "XM_073082542.1"; db_xref "GeneID:140749476"; db_xref "GenBank:XM_073082542.1"; experiment "COORDINATES: polyA evidence [ECO:0006239]"; gene "dac"; model_evidence "Supporting evidence includes similarity to: 10 Proteins"; product "dachshund family transcription factor, transcript variant X14"; transcript_biotype "mRNA"; exon_number "9";
NW_027332226.1	Gnomon	exon	6643340	6643543	.	-	.	gene_id "dac"; transcript_id "XM_073082542.1"; db_xref "GeneID:140749476"; db_xref "GenBank:XM_073082542.1"; experiment "COORDINATES: polyA evidence [ECO:0006239]"; gene "dac"; model_evidence "Supporting evidence includes similarity to: 10 Proteins"; product "dachshund family transcription factor, transcript variant X14"; transcript_biotype "mRNA"; exon_number "10";
NW_027332226.1	Gnomon	exon	6634708	6636732	.	-	.	gene_id "dac"; transcript_id "XM_073082542.1"; db_xref "GeneID:140749476"; db_xref "GenBank:XM_073082542.1"; experiment "COORDINATES: polyA evidence [ECO:0006239]"; gene "dac"; model_evidence "Supporting evidence includes similarity to: 10 Proteins"; product "dachshund family transcription factor, transcript variant X14"; transcript_biotype "mRNA"; exon_number "11";
NW_027332226.1	Gnomon	CDS	6815174	6815739	.	-	0	gene_id "dac"; transcript_id "XM_073082542.1"; db_xref "GeneID:140749476"; db_xref "GenBank:XP_072938643.1"; gbkey "CDS"; gene "dac"; product "dachshund homolog 1 isoform X14"; protein_id "XP_072938643.1"; exon_number "1";
NW_027332226.1	Gnomon	CDS	6743287	6743426	.	-	1	gene_id "dac"; transcript_id "XM_073082542.1"; db_xref "GeneID:140749476"; db_xref "GenBank:XP_072938643.1"; gbkey "CDS"; gene "dac"; product "dachshund homolog 1 isoform X14"; protein_id "XP_072938643.1"; exon_number "2";
NW_027332226.1	Gnomon	CDS	6722542	6722731	.	-	2	gene_id "dac"; transcript_id "XM_073082542.1"; db_xref "GeneID:140749476"; db_xref "GenBank:XP_072938643.1"; gbkey "CDS"; gene "dac"; product "dachshund homolog 1 isoform X14"; protein_id "XP_072938643.1"; exon_number "3";
NW_027332226.1	Gnomon	CDS	6719986	6720045	.	-	1	gene_id "dac"; transcript_id "XM_073082542.1"; db_xref "GeneID:140749476"; db_xref "GenBank:XP_072938643.1"; gbkey "CDS"; gene "dac"; product "dachshund homolog 1 isoform X14"; protein_id "XP_072938643.1"; exon_number "4";
NW_027332226.1	Gnomon	CDS	6702884	6702954	.	-	1	gene_id "dac"; transcript_id "XM_073082542.1"; db_xref "GeneID:140749476"; db_xref "GenBank:XP_072938643.1"; gbkey "CDS"; gene "dac"; product "dachshund homolog 1 isoform X14"; protein_id "XP_072938643.1"; exon_number "5";
NW_027332226.1	Gnomon	CDS	6702187	6702450	.	-	2	gene_id "dac"; transcript_id "XM_073082542.1"; db_xref "GeneID:140749476"; db_xref "GenBank:XP_072938643.1"; gbkey "CDS"; gene "dac"; product "dachshund homolog 1 isoform X14"; protein_id "XP_072938643.1"; exon_number "6";
NW_027332226.1	Gnomon	CDS	6695933	6696148	.	-	2	gene_id "dac"; transcript_id "XM_073082542.1"; db_xref "GeneID:140749476"; db_xref "GenBank:XP_072938643.1"; gbkey "CDS"; gene "dac"; product "dachshund homolog 1 isoform X14"; protein_id "XP_072938643.1"; exon_number "7";
NW_027332226.1	Gnomon	CDS	6680108	6680191	.	-	2	gene_id "dac"; transcript_id "XM_073082542.1"; db_xref "GeneID:140749476"; db_xref "GenBank:XP_072938643.1"; gbkey "CDS"; gene "dac"; product "dachshund homolog 1 isoform X14"; protein_id "XP_072938643.1"; exon_number "8";
NW_027332226.1	Gnomon	CDS	6644959	6645105	.	-	2	gene_id "dac"; transcript_id "XM_073082542.1"; db_xref "GeneID:140749476"; db_xref "GenBank:XP_072938643.1"; gbkey "CDS"; gene "dac"; product "dachshund homolog 1 isoform X14"; protein_id "XP_072938643.1"; exon_number "9";
NW_027332226.1	Gnomon	CDS	6643340	6643543	.	-	2	gene_id "dac"; transcript_id "XM_073082542.1"; db_xref "GeneID:140749476"; db_xref "GenBank:XP_072938643.1"; gbkey "CDS"; gene "dac"; product "dachshund homolog 1 isoform X14"; protein_id "XP_072938643.1"; exon_number "10";
NW_027332226.1	Gnomon	CDS	6636605	6636732	.	-	2	gene_id "dac"; transcript_id "XM_073082542.1"; db_xref "GeneID:140749476"; db_xref "GenBank:XP_072938643.1"; gbkey "CDS"; gene "dac"; product "dachshund homolog 1 isoform X14"; protein_id "XP_072938643.1"; exon_number "11";
NW_027332226.1	Gnomon	start_codon	6815737	6815739	.	-	0	gene_id "dac"; transcript_id "XM_073082542.1"; db_xref "GeneID:140749476"; db_xref "GenBank:XP_072938643.1"; gbkey "CDS"; gene "dac"; product "dachshund homolog 1 isoform X14"; protein_id "XP_072938643.1"; exon_number "1";
NW_027332226.1	Gnomon	stop_codon	6636602	6636604	.	-	0	gene_id "dac"; transcript_id "XM_073082542.1"; db_xref "GeneID:140749476"; db_xref "GenBank:XP_072938643.1"; gbkey "CDS"; gene "dac"; product "dachshund homolog 1 isoform X14"; protein_id "XP_072938643.1"; exon_number "11";
NW_027332226.1	Gnomon	transcript	6634708	6815786	.	-	.	gene_id "dac"; transcript_id "XM_073082540.1"; db_xref "GeneID:140749476"; db_xref "GenBank:XM_073082540.1"; experiment "COORDINATES: polyA evidence [ECO:0006239]"; gbkey "mRNA"; gene "dac"; model_evidence "Supporting evidence includes similarity to: 11 Proteins"; product "dachshund family transcription factor, transcript variant X12"; transcript_biotype "mRNA";
NW_027332226.1	Gnomon	exon	6815174	6815786	.	-	.	gene_id "dac"; transcript_id "XM_073082540.1"; db_xref "GeneID:140749476"; db_xref "GenBank:XM_073082540.1"; experiment "COORDINATES: polyA evidence [ECO:0006239]"; gene "dac"; model_evidence "Supporting evidence includes similarity to: 11 Proteins"; product "dachshund family transcription factor, transcript variant X12"; transcript_biotype "mRNA"; exon_number "1";
NW_027332226.1	Gnomon	exon	6743287	6743426	.	-	.	gene_id "dac"; transcript_id "XM_073082540.1"; db_xref "GeneID:140749476"; db_xref "GenBank:XM_073082540.1"; experiment "COORDINATES: polyA evidence [ECO:0006239]"; gene "dac"; model_evidence "Supporting evidence includes similarity to: 11 Proteins"; product "dachshund family transcription factor, transcript variant X12"; transcript_biotype "mRNA"; exon_number "2";
NW_027332226.1	Gnomon	exon	6722542	6722731	.	-	.	gene_id "dac"; transcript_id "XM_073082540.1"; db_xref "GeneID:140749476"; db_xref "GenBank:XM_073082540.1"; experiment "COORDINATES: polyA evidence [ECO:0006239]"; gene "dac"; model_evidence "Supporting evidence includes similarity to: 11 Proteins"; product "dachshund family transcription factor, transcript variant X12"; transcript_biotype "mRNA"; exon_number "3";
NW_027332226.1	Gnomon	exon	6719986	6720045	.	-	.	gene_id "dac"; transcript_id "XM_073082540.1"; db_xref "GeneID:140749476"; db_xref "GenBank:XM_073082540.1"; experiment "COORDINATES: polyA evidence [ECO:0006239]"; gene "dac"; model_evidence "Supporting evidence includes similarity to: 11 Proteins"; product "dachshund family transcription factor, transcript variant X12"; transcript_biotype "mRNA"; exon_number "4";
NW_027332226.1	Gnomon	exon	6702884	6702954	.	-	.	gene_id "dac"; transcript_id "XM_073082540.1"; db_xref "GeneID:140749476"; db_xref "GenBank:XM_073082540.1"; experiment "COORDINATES: polyA evidence [ECO:0006239]"; gene "dac"; model_evidence "Supporting evidence includes similarity to: 11 Proteins"; product "dachshund family transcription factor, transcript variant X12"; transcript_biotype "mRNA"; exon_number "5";
NW_027332226.1	Gnomon	exon	6702187	6702450	.	-	.	gene_id "dac"; transcript_id "XM_073082540.1"; db_xref "GeneID:140749476"; db_xref "GenBank:XM_073082540.1"; experiment "COORDINATES: polyA evidence [ECO:0006239]"; gene "dac"; model_evidence "Supporting evidence includes similarity to: 11 Proteins"; product "dachshund family transcription factor, transcript variant X12"; transcript_biotype "mRNA"; exon_number "6";
NW_027332226.1	Gnomon	exon	6695933	6696154	.	-	.	gene_id "dac"; transcript_id "XM_073082540.1"; db_xref "GeneID:140749476"; db_xref "GenBank:XM_073082540.1"; experiment "COORDINATES: polyA evidence [ECO:0006239]"; gene "dac"; model_evidence "Supporting evidence includes similarity to: 11 Proteins"; product "dachshund family transcription factor, transcript variant X12"; transcript_biotype "mRNA"; exon_number "7";
NW_027332226.1	Gnomon	exon	6680108	6680191	.	-	.	gene_id "dac"; transcript_id "XM_073082540.1"; db_xref "GeneID:140749476"; db_xref "GenBank:XM_073082540.1"; experiment "COORDINATES: polyA evidence [ECO:0006239]"; gene "dac"; model_evidence "Supporting evidence includes similarity to: 11 Proteins"; product "dachshund family transcription factor, transcript variant X12"; transcript_biotype "mRNA"; exon_number "8";
NW_027332226.1	Gnomon	exon	6644959	6645105	.	-	.	gene_id "dac"; transcript_id "XM_073082540.1"; db_xref "GeneID:140749476"; db_xref "GenBank:XM_073082540.1"; experiment "COORDINATES: polyA evidence [ECO:0006239]"; gene "dac"; model_evidence "Supporting evidence includes similarity to: 11 Proteins"; product "dachshund family transcription factor, transcript variant X12"; transcript_biotype "mRNA"; exon_number "9";
NW_027332226.1	Gnomon	exon	6643340	6643543	.	-	.	gene_id "dac"; transcript_id "XM_073082540.1"; db_xref "GeneID:140749476"; db_xref "GenBank:XM_073082540.1"; experiment "COORDINATES: polyA evidence [ECO:0006239]"; gene "dac"; model_evidence "Supporting evidence includes similarity to: 11 Proteins"; product "dachshund family transcription factor, transcript variant X12"; transcript_biotype "mRNA"; exon_number "10";
NW_027332226.1	Gnomon	exon	6634708	6636732	.	-	.	gene_id "dac"; transcript_id "XM_073082540.1"; db_xref "GeneID:140749476"; db_xref "GenBank:XM_073082540.1"; experiment "COORDINATES: polyA evidence [ECO:0006239]"; gene "dac"; model_evidence "Supporting evidence includes similarity to: 11 Proteins"; product "dachshund family transcription factor, transcript variant X12"; transcript_biotype "mRNA"; exon_number "11";
NW_027332226.1	Gnomon	CDS	6815174	6815739	.	-	0	gene_id "dac"; transcript_id "XM_073082540.1"; db_xref "GeneID:140749476"; db_xref "GenBank:XP_072938641.1"; gbkey "CDS"; gene "dac"; product "dachshund homolog 1 isoform X12"; protein_id "XP_072938641.1"; exon_number "1";
NW_027332226.1	Gnomon	CDS	6743287	6743426	.	-	1	gene_id "dac"; transcript_id "XM_073082540.1"; db_xref "GeneID:140749476"; db_xref "GenBank:XP_072938641.1"; gbkey "CDS"; gene "dac"; product "dachshund homolog 1 isoform X12"; protein_id "XP_072938641.1"; exon_number "2";
NW_027332226.1	Gnomon	CDS	6722542	6722731	.	-	2	gene_id "dac"; transcript_id "XM_073082540.1"; db_xref "GeneID:140749476"; db_xref "GenBank:XP_072938641.1"; gbkey "CDS"; gene "dac"; product "dachshund homolog 1 isoform X12"; protein_id "XP_072938641.1"; exon_number "3";
NW_027332226.1	Gnomon	CDS	6719986	6720045	.	-	1	gene_id "dac"; transcript_id "XM_073082540.1"; db_xref "GeneID:140749476"; db_xref "GenBank:XP_072938641.1"; gbkey "CDS"; gene "dac"; product "dachshund homolog 1 isoform X12"; protein_id "XP_072938641.1"; exon_number "4";
NW_027332226.1	Gnomon	CDS	6702884	6702954	.	-	1	gene_id "dac"; transcript_id "XM_073082540.1"; db_xref "GeneID:140749476"; db_xref "GenBank:XP_072938641.1"; gbkey "CDS"; gene "dac"; product "dachshund homolog 1 isoform X12"; protein_id "XP_072938641.1"; exon_number "5";
NW_027332226.1	Gnomon	CDS	6702187	6702450	.	-	2	gene_id "dac"; transcript_id "XM_073082540.1"; db_xref "GeneID:140749476"; db_xref "GenBank:XP_072938641.1"; gbkey "CDS"; gene "dac"; product "dachshund homolog 1 isoform X12"; protein_id "XP_072938641.1"; exon_number "6";
NW_027332226.1	Gnomon	CDS	6695933	6696154	.	-	2	gene_id "dac"; transcript_id "XM_073082540.1"; db_xref "GeneID:140749476"; db_xref "GenBank:XP_072938641.1"; gbkey "CDS"; gene "dac"; product "dachshund homolog 1 isoform X12"; protein_id "XP_072938641.1"; exon_number "7";
NW_027332226.1	Gnomon	CDS	6680108	6680191	.	-	2	gene_id "dac"; transcript_id "XM_073082540.1"; db_xref "GeneID:140749476"; db_xref "GenBank:XP_072938641.1"; gbkey "CDS"; gene "dac"; product "dachshund homolog 1 isoform X12"; protein_id "XP_072938641.1"; exon_number "8";
NW_027332226.1	Gnomon	CDS	6644959	6645105	.	-	2	gene_id "dac"; transcript_id "XM_073082540.1"; db_xref "GeneID:140749476"; db_xref "GenBank:XP_072938641.1"; gbkey "CDS"; gene "dac"; product "dachshund homolog 1 isoform X12"; protein_id "XP_072938641.1"; exon_number "9";
NW_027332226.1	Gnomon	CDS	6643340	6643543	.	-	2	gene_id "dac"; transcript_id "XM_073082540.1"; db_xref "GeneID:140749476"; db_xref "GenBank:XP_072938641.1"; gbkey "CDS"; gene "dac"; product "dachshund homolog 1 isoform X12"; protein_id "XP_072938641.1"; exon_number "10";
NW_027332226.1	Gnomon	CDS	6636605	6636732	.	-	2	gene_id "dac"; transcript_id "XM_073082540.1"; db_xref "GeneID:140749476"; db_xref "GenBank:XP_072938641.1"; gbkey "CDS"; gene "dac"; product "dachshund homolog 1 isoform X12"; protein_id "XP_072938641.1"; exon_number "11";
NW_027332226.1	Gnomon	start_codon	6815737	6815739	.	-	0	gene_id "dac"; transcript_id "XM_073082540.1"; db_xref "GeneID:140749476"; db_xref "GenBank:XP_072938641.1"; gbkey "CDS"; gene "dac"; product "dachshund homolog 1 isoform X12"; protein_id "XP_072938641.1"; exon_number "1";
NW_027332226.1	Gnomon	stop_codon	6636602	6636604	.	-	0	gene_id "dac"; transcript_id "XM_073082540.1"; db_xref "GeneID:140749476"; db_xref "GenBank:XP_072938641.1"; gbkey "CDS"; gene "dac"; product "dachshund homolog 1 isoform X12"; protein_id "XP_072938641.1"; exon_number "11";
NW_027332226.1	Gnomon	transcript	6634708	6815786	.	-	.	gene_id "dac"; transcript_id "XM_073082535.1"; db_xref "GeneID:140749476"; db_xref "GenBank:XM_073082535.1"; experiment "COORDINATES: polyA evidence [ECO:0006239]"; gbkey "mRNA"; gene "dac"; model_evidence "Supporting evidence includes similarity to: 9 Proteins"; product "dachshund family transcription factor, transcript variant X7"; transcript_biotype "mRNA";
NW_027332226.1	Gnomon	exon	6815174	6815786	.	-	.	gene_id "dac"; transcript_id "XM_073082535.1"; db_xref "GeneID:140749476"; db_xref "GenBank:XM_073082535.1"; experiment "COORDINATES: polyA evidence [ECO:0006239]"; gene "dac"; model_evidence "Supporting evidence includes similarity to: 9 Proteins"; product "dachshund family transcription factor, transcript variant X7"; transcript_biotype "mRNA"; exon_number "1";
NW_027332226.1	Gnomon	exon	6743287	6743426	.	-	.	gene_id "dac"; transcript_id "XM_073082535.1"; db_xref "GeneID:140749476"; db_xref "GenBank:XM_073082535.1"; experiment "COORDINATES: polyA evidence [ECO:0006239]"; gene "dac"; model_evidence "Supporting evidence includes similarity to: 9 Proteins"; product "dachshund family transcription factor, transcript variant X7"; transcript_biotype "mRNA"; exon_number "2";
NW_027332226.1	Gnomon	exon	6722542	6722731	.	-	.	gene_id "dac"; transcript_id "XM_073082535.1"; db_xref "GeneID:140749476"; db_xref "GenBank:XM_073082535.1"; experiment "COORDINATES: polyA evidence [ECO:0006239]"; gene "dac"; model_evidence "Supporting evidence includes similarity to: 9 Proteins"; product "dachshund family transcription factor, transcript variant X7"; transcript_biotype "mRNA"; exon_number "3";
NW_027332226.1	Gnomon	exon	6719986	6720045	.	-	.	gene_id "dac"; transcript_id "XM_073082535.1"; db_xref "GeneID:140749476"; db_xref "GenBank:XM_073082535.1"; experiment "COORDINATES: polyA evidence [ECO:0006239]"; gene "dac"; model_evidence "Supporting evidence includes similarity to: 9 Proteins"; product "dachshund family transcription factor, transcript variant X7"; transcript_biotype "mRNA"; exon_number "4";
NW_027332226.1	Gnomon	exon	6702884	6702954	.	-	.	gene_id "dac"; transcript_id "XM_073082535.1"; db_xref "GeneID:140749476"; db_xref "GenBank:XM_073082535.1"; experiment "COORDINATES: polyA evidence [ECO:0006239]"; gene "dac"; model_evidence "Supporting evidence includes similarity to: 9 Proteins"; product "dachshund family transcription factor, transcript variant X7"; transcript_biotype "mRNA"; exon_number "5";
NW_027332226.1	Gnomon	exon	6702187	6702450	.	-	.	gene_id "dac"; transcript_id "XM_073082535.1"; db_xref "GeneID:140749476"; db_xref "GenBank:XM_073082535.1"; experiment "COORDINATES: polyA evidence [ECO:0006239]"; gene "dac"; model_evidence "Supporting evidence includes similarity to: 9 Proteins"; product "dachshund family transcription factor, transcript variant X7"; transcript_biotype "mRNA"; exon_number "6";
NW_027332226.1	Gnomon	exon	6695933	6696154	.	-	.	gene_id "dac"; transcript_id "XM_073082535.1"; db_xref "GeneID:140749476"; db_xref "GenBank:XM_073082535.1"; experiment "COORDINATES: polyA evidence [ECO:0006239]"; gene "dac"; model_evidence "Supporting evidence includes similarity to: 9 Proteins"; product "dachshund family transcription factor, transcript variant X7"; transcript_biotype "mRNA"; exon_number "7";
NW_027332226.1	Gnomon	exon	6680108	6680191	.	-	.	gene_id "dac"; transcript_id "XM_073082535.1"; db_xref "GeneID:140749476"; db_xref "GenBank:XM_073082535.1"; experiment "COORDINATES: polyA evidence [ECO:0006239]"; gene "dac"; model_evidence "Supporting evidence includes similarity to: 9 Proteins"; product "dachshund family transcription factor, transcript variant X7"; transcript_biotype "mRNA"; exon_number "8";
NW_027332226.1	Gnomon	exon	6644959	6645105	.	-	.	gene_id "dac"; transcript_id "XM_073082535.1"; db_xref "GeneID:140749476"; db_xref "GenBank:XM_073082535.1"; experiment "COORDINATES: polyA evidence [ECO:0006239]"; gene "dac"; model_evidence "Supporting evidence includes similarity to: 9 Proteins"; product "dachshund family transcription factor, transcript variant X7"; transcript_biotype "mRNA"; exon_number "9";
NW_027332226.1	Gnomon	exon	6643340	6643543	.	-	.	gene_id "dac"; transcript_id "XM_073082535.1"; db_xref "GeneID:140749476"; db_xref "GenBank:XM_073082535.1"; experiment "COORDINATES: polyA evidence [ECO:0006239]"; gene "dac"; model_evidence "Supporting evidence includes similarity to: 9 Proteins"; product "dachshund family transcription factor, transcript variant X7"; transcript_biotype "mRNA"; exon_number "10";
NW_027332226.1	Gnomon	exon	6638483	6638548	.	-	.	gene_id "dac"; transcript_id "XM_073082535.1"; db_xref "GeneID:140749476"; db_xref "GenBank:XM_073082535.1"; experiment "COORDINATES: polyA evidence [ECO:0006239]"; gene "dac"; model_evidence "Supporting evidence includes similarity to: 9 Proteins"; product "dachshund family transcription factor, transcript variant X7"; transcript_biotype "mRNA"; exon_number "11";
NW_027332226.1	Gnomon	exon	6634708	6636732	.	-	.	gene_id "dac"; transcript_id "XM_073082535.1"; db_xref "GeneID:140749476"; db_xref "GenBank:XM_073082535.1"; experiment "COORDINATES: polyA evidence [ECO:0006239]"; gene "dac"; model_evidence "Supporting evidence includes similarity to: 9 Proteins"; product "dachshund family transcription factor, transcript variant X7"; transcript_biotype "mRNA"; exon_number "12";
NW_027332226.1	Gnomon	CDS	6815174	6815739	.	-	0	gene_id "dac"; transcript_id "XM_073082535.1"; db_xref "GeneID:140749476"; db_xref "GenBank:XP_072938636.1"; gbkey "CDS"; gene "dac"; product "dachshund homolog 1 isoform X7"; protein_id "XP_072938636.1"; exon_number "1";
NW_027332226.1	Gnomon	CDS	6743287	6743426	.	-	1	gene_id "dac"; transcript_id "XM_073082535.1"; db_xref "GeneID:140749476"; db_xref "GenBank:XP_072938636.1"; gbkey "CDS"; gene "dac"; product "dachshund homolog 1 isoform X7"; protein_id "XP_072938636.1"; exon_number "2";
NW_027332226.1	Gnomon	CDS	6722542	6722731	.	-	2	gene_id "dac"; transcript_id "XM_073082535.1"; db_xref "GeneID:140749476"; db_xref "GenBank:XP_072938636.1"; gbkey "CDS"; gene "dac"; product "dachshund homolog 1 isoform X7"; protein_id "XP_072938636.1"; exon_number "3";
NW_027332226.1	Gnomon	CDS	6719986	6720045	.	-	1	gene_id "dac"; transcript_id "XM_073082535.1"; db_xref "GeneID:140749476"; db_xref "GenBank:XP_072938636.1"; gbkey "CDS"; gene "dac"; product "dachshund homolog 1 isoform X7"; protein_id "XP_072938636.1"; exon_number "4";
NW_027332226.1	Gnomon	CDS	6702884	6702954	.	-	1	gene_id "dac"; transcript_id "XM_073082535.1"; db_xref "GeneID:140749476"; db_xref "GenBank:XP_072938636.1"; gbkey "CDS"; gene "dac"; product "dachshund homolog 1 isoform X7"; protein_id "XP_072938636.1"; exon_number "5";
NW_027332226.1	Gnomon	CDS	6702187	6702450	.	-	2	gene_id "dac"; transcript_id "XM_073082535.1"; db_xref "GeneID:140749476"; db_xref "GenBank:XP_072938636.1"; gbkey "CDS"; gene "dac"; product "dachshund homolog 1 isoform X7"; protein_id "XP_072938636.1"; exon_number "6";
NW_027332226.1	Gnomon	CDS	6695933	6696154	.	-	2	gene_id "dac"; transcript_id "XM_073082535.1"; db_xref "GeneID:140749476"; db_xref "GenBank:XP_072938636.1"; gbkey "CDS"; gene "dac"; product "dachshund homolog 1 isoform X7"; protein_id "XP_072938636.1"; exon_number "7";
NW_027332226.1	Gnomon	CDS	6680108	6680191	.	-	2	gene_id "dac"; transcript_id "XM_073082535.1"; db_xref "GeneID:140749476"; db_xref "GenBank:XP_072938636.1"; gbkey "CDS"; gene "dac"; product "dachshund homolog 1 isoform X7"; protein_id "XP_072938636.1"; exon_number "8";
NW_027332226.1	Gnomon	CDS	6644959	6645105	.	-	2	gene_id "dac"; transcript_id "XM_073082535.1"; db_xref "GeneID:140749476"; db_xref "GenBank:XP_072938636.1"; gbkey "CDS"; gene "dac"; product "dachshund homolog 1 isoform X7"; protein_id "XP_072938636.1"; exon_number "9";
NW_027332226.1	Gnomon	CDS	6643340	6643543	.	-	2	gene_id "dac"; transcript_id "XM_073082535.1"; db_xref "GeneID:140749476"; db_xref "GenBank:XP_072938636.1"; gbkey "CDS"; gene "dac"; product "dachshund homolog 1 isoform X7"; protein_id "XP_072938636.1"; exon_number "10";
NW_027332226.1	Gnomon	CDS	6638483	6638548	.	-	2	gene_id "dac"; transcript_id "XM_073082535.1"; db_xref "GeneID:140749476"; db_xref "GenBank:XP_072938636.1"; gbkey "CDS"; gene "dac"; product "dachshund homolog 1 isoform X7"; protein_id "XP_072938636.1"; exon_number "11";
NW_027332226.1	Gnomon	CDS	6636605	6636732	.	-	2	gene_id "dac"; transcript_id "XM_073082535.1"; db_xref "GeneID:140749476"; db_xref "GenBank:XP_072938636.1"; gbkey "CDS"; gene "dac"; product "dachshund homolog 1 isoform X7"; protein_id "XP_072938636.1"; exon_number "12";
NW_027332226.1	Gnomon	start_codon	6815737	6815739	.	-	0	gene_id "dac"; transcript_id "XM_073082535.1"; db_xref "GeneID:140749476"; db_xref "GenBank:XP_072938636.1"; gbkey "CDS"; gene "dac"; product "dachshund homolog 1 isoform X7"; protein_id "XP_072938636.1"; exon_number "1";
NW_027332226.1	Gnomon	stop_codon	6636602	6636604	.	-	0	gene_id "dac"; transcript_id "XM_073082535.1"; db_xref "GeneID:140749476"; db_xref "GenBank:XP_072938636.1"; gbkey "CDS"; gene "dac"; product "dachshund homolog 1 isoform X7"; protein_id "XP_072938636.1"; exon_number "12";
NW_027332226.1	Gnomon	transcript	6634708	6815786	.	-	.	gene_id "dac"; transcript_id "XM_073082532.1"; db_xref "GeneID:140749476"; db_xref "GenBank:XM_073082532.1"; experiment "COORDINATES: polyA evidence [ECO:0006239]"; gbkey "mRNA"; gene "dac"; model_evidence "Supporting evidence includes similarity to: 8 Proteins"; product "dachshund family transcription factor, transcript variant X5"; transcript_biotype "mRNA";
NW_027332226.1	Gnomon	exon	6815174	6815786	.	-	.	gene_id "dac"; transcript_id "XM_073082532.1"; db_xref "GeneID:140749476"; db_xref "GenBank:XM_073082532.1"; experiment "COORDINATES: polyA evidence [ECO:0006239]"; gene "dac"; model_evidence "Supporting evidence includes similarity to: 8 Proteins"; product "dachshund family transcription factor, transcript variant X5"; transcript_biotype "mRNA"; exon_number "1";
NW_027332226.1	Gnomon	exon	6743287	6743426	.	-	.	gene_id "dac"; transcript_id "XM_073082532.1"; db_xref "GeneID:140749476"; db_xref "GenBank:XM_073082532.1"; experiment "COORDINATES: polyA evidence [ECO:0006239]"; gene "dac"; model_evidence "Supporting evidence includes similarity to: 8 Proteins"; product "dachshund family transcription factor, transcript variant X5"; transcript_biotype "mRNA"; exon_number "2";
NW_027332226.1	Gnomon	exon	6722542	6722731	.	-	.	gene_id "dac"; transcript_id "XM_073082532.1"; db_xref "GeneID:140749476"; db_xref "GenBank:XM_073082532.1"; experiment "COORDINATES: polyA evidence [ECO:0006239]"; gene "dac"; model_evidence "Supporting evidence includes similarity to: 8 Proteins"; product "dachshund family transcription factor, transcript variant X5"; transcript_biotype "mRNA"; exon_number "3";
NW_027332226.1	Gnomon	exon	6719986	6720045	.	-	.	gene_id "dac"; transcript_id "XM_073082532.1"; db_xref "GeneID:140749476"; db_xref "GenBank:XM_073082532.1"; experiment "COORDINATES: polyA evidence [ECO:0006239]"; gene "dac"; model_evidence "Supporting evidence includes similarity to: 8 Proteins"; product "dachshund family transcription factor, transcript variant X5"; transcript_biotype "mRNA"; exon_number "4";
NW_027332226.1	Gnomon	exon	6702884	6702954	.	-	.	gene_id "dac"; transcript_id "XM_073082532.1"; db_xref "GeneID:140749476"; db_xref "GenBank:XM_073082532.1"; experiment "COORDINATES: polyA evidence [ECO:0006239]"; gene "dac"; model_evidence "Supporting evidence includes similarity to: 8 Proteins"; product "dachshund family transcription factor, transcript variant X5"; transcript_biotype "mRNA"; exon_number "5";
NW_027332226.1	Gnomon	exon	6702187	6702465	.	-	.	gene_id "dac"; transcript_id "XM_073082532.1"; db_xref "GeneID:140749476"; db_xref "GenBank:XM_073082532.1"; experiment "COORDINATES: polyA evidence [ECO:0006239]"; gene "dac"; model_evidence "Supporting evidence includes similarity to: 8 Proteins"; product "dachshund family transcription factor, transcript variant X5"; transcript_biotype "mRNA"; exon_number "6";
NW_027332226.1	Gnomon	exon	6695933	6696154	.	-	.	gene_id "dac"; transcript_id "XM_073082532.1"; db_xref "GeneID:140749476"; db_xref "GenBank:XM_073082532.1"; experiment "COORDINATES: polyA evidence [ECO:0006239]"; gene "dac"; model_evidence "Supporting evidence includes similarity to: 8 Proteins"; product "dachshund family transcription factor, transcript variant X5"; transcript_biotype "mRNA"; exon_number "7";
NW_027332226.1	Gnomon	exon	6680108	6680191	.	-	.	gene_id "dac"; transcript_id "XM_073082532.1"; db_xref "GeneID:140749476"; db_xref "GenBank:XM_073082532.1"; experiment "COORDINATES: polyA evidence [ECO:0006239]"; gene "dac"; model_evidence "Supporting evidence includes similarity to: 8 Proteins"; product "dachshund family transcription factor, transcript variant X5"; transcript_biotype "mRNA"; exon_number "8";
NW_027332226.1	Gnomon	exon	6644959	6645105	.	-	.	gene_id "dac"; transcript_id "XM_073082532.1"; db_xref "GeneID:140749476"; db_xref "GenBank:XM_073082532.1"; experiment "COORDINATES: polyA evidence [ECO:0006239]"; gene "dac"; model_evidence "Supporting evidence includes similarity to: 8 Proteins"; product "dachshund family transcription factor, transcript variant X5"; transcript_biotype "mRNA"; exon_number "9";
NW_027332226.1	Gnomon	exon	6643340	6643543	.	-	.	gene_id "dac"; transcript_id "XM_073082532.1"; db_xref "GeneID:140749476"; db_xref "GenBank:XM_073082532.1"; experiment "COORDINATES: polyA evidence [ECO:0006239]"; gene "dac"; model_evidence "Supporting evidence includes similarity to: 8 Proteins"; product "dachshund family transcription factor, transcript variant X5"; transcript_biotype "mRNA"; exon_number "10";
NW_027332226.1	Gnomon	exon	6638483	6638548	.	-	.	gene_id "dac"; transcript_id "XM_073082532.1"; db_xref "GeneID:140749476"; db_xref "GenBank:XM_073082532.1"; experiment "COORDINATES: polyA evidence [ECO:0006239]"; gene "dac"; model_evidence "Supporting evidence includes similarity to: 8 Proteins"; product "dachshund family transcription factor, transcript variant X5"; transcript_biotype "mRNA"; exon_number "11";
NW_027332226.1	Gnomon	exon	6634708	6636732	.	-	.	gene_id "dac"; transcript_id "XM_073082532.1"; db_xref "GeneID:140749476"; db_xref "GenBank:XM_073082532.1"; experiment "COORDINATES: polyA evidence [ECO:0006239]"; gene "dac"; model_evidence "Supporting evidence includes similarity to: 8 Proteins"; product "dachshund family transcription factor, transcript variant X5"; transcript_biotype "mRNA"; exon_number "12";
NW_027332226.1	Gnomon	CDS	6815174	6815739	.	-	0	gene_id "dac"; transcript_id "XM_073082532.1"; db_xref "GeneID:140749476"; db_xref "GenBank:XP_072938633.1"; gbkey "CDS"; gene "dac"; product "dachshund homolog 1 isoform X5"; protein_id "XP_072938633.1"; exon_number "1";
NW_027332226.1	Gnomon	CDS	6743287	6743426	.	-	1	gene_id "dac"; transcript_id "XM_073082532.1"; db_xref "GeneID:140749476"; db_xref "GenBank:XP_072938633.1"; gbkey "CDS"; gene "dac"; product "dachshund homolog 1 isoform X5"; protein_id "XP_072938633.1"; exon_number "2";
NW_027332226.1	Gnomon	CDS	6722542	6722731	.	-	2	gene_id "dac"; transcript_id "XM_073082532.1"; db_xref "GeneID:140749476"; db_xref "GenBank:XP_072938633.1"; gbkey "CDS"; gene "dac"; product "dachshund homolog 1 isoform X5"; protein_id "XP_072938633.1"; exon_number "3";
NW_027332226.1	Gnomon	CDS	6719986	6720045	.	-	1	gene_id "dac"; transcript_id "XM_073082532.1"; db_xref "GeneID:140749476"; db_xref "GenBank:XP_072938633.1"; gbkey "CDS"; gene "dac"; product "dachshund homolog 1 isoform X5"; protein_id "XP_072938633.1"; exon_number "4";
NW_027332226.1	Gnomon	CDS	6702884	6702954	.	-	1	gene_id "dac"; transcript_id "XM_073082532.1"; db_xref "GeneID:140749476"; db_xref "GenBank:XP_072938633.1"; gbkey "CDS"; gene "dac"; product "dachshund homolog 1 isoform X5"; protein_id "XP_072938633.1"; exon_number "5";
NW_027332226.1	Gnomon	CDS	6702187	6702465	.	-	2	gene_id "dac"; transcript_id "XM_073082532.1"; db_xref "GeneID:140749476"; db_xref "GenBank:XP_072938633.1"; gbkey "CDS"; gene "dac"; product "dachshund homolog 1 isoform X5"; protein_id "XP_072938633.1"; exon_number "6";
NW_027332226.1	Gnomon	CDS	6695933	6696154	.	-	2	gene_id "dac"; transcript_id "XM_073082532.1"; db_xref "GeneID:140749476"; db_xref "GenBank:XP_072938633.1"; gbkey "CDS"; gene "dac"; product "dachshund homolog 1 isoform X5"; protein_id "XP_072938633.1"; exon_number "7";
NW_027332226.1	Gnomon	CDS	6680108	6680191	.	-	2	gene_id "dac"; transcript_id "XM_073082532.1"; db_xref "GeneID:140749476"; db_xref "GenBank:XP_072938633.1"; gbkey "CDS"; gene "dac"; product "dachshund homolog 1 isoform X5"; protein_id "XP_072938633.1"; exon_number "8";
NW_027332226.1	Gnomon	CDS	6644959	6645105	.	-	2	gene_id "dac"; transcript_id "XM_073082532.1"; db_xref "GeneID:140749476"; db_xref "GenBank:XP_072938633.1"; gbkey "CDS"; gene "dac"; product "dachshund homolog 1 isoform X5"; protein_id "XP_072938633.1"; exon_number "9";
NW_027332226.1	Gnomon	CDS	6643340	6643543	.	-	2	gene_id "dac"; transcript_id "XM_073082532.1"; db_xref "GeneID:140749476"; db_xref "GenBank:XP_072938633.1"; gbkey "CDS"; gene "dac"; product "dachshund homolog 1 isoform X5"; protein_id "XP_072938633.1"; exon_number "10";
NW_027332226.1	Gnomon	CDS	6638483	6638548	.	-	2	gene_id "dac"; transcript_id "XM_073082532.1"; db_xref "GeneID:140749476"; db_xref "GenBank:XP_072938633.1"; gbkey "CDS"; gene "dac"; product "dachshund homolog 1 isoform X5"; protein_id "XP_072938633.1"; exon_number "11";
NW_027332226.1	Gnomon	CDS	6636605	6636732	.	-	2	gene_id "dac"; transcript_id "XM_073082532.1"; db_xref "GeneID:140749476"; db_xref "GenBank:XP_072938633.1"; gbkey "CDS"; gene "dac"; product "dachshund homolog 1 isoform X5"; protein_id "XP_072938633.1"; exon_number "12";
NW_027332226.1	Gnomon	start_codon	6815737	6815739	.	-	0	gene_id "dac"; transcript_id "XM_073082532.1"; db_xref "GeneID:140749476"; db_xref "GenBank:XP_072938633.1"; gbkey "CDS"; gene "dac"; product "dachshund homolog 1 isoform X5"; protein_id "XP_072938633.1"; exon_number "1";
NW_027332226.1	Gnomon	stop_codon	6636602	6636604	.	-	0	gene_id "dac"; transcript_id "XM_073082532.1"; db_xref "GeneID:140749476"; db_xref "GenBank:XP_072938633.1"; gbkey "CDS"; gene "dac"; product "dachshund homolog 1 isoform X5"; protein_id "XP_072938633.1"; exon_number "12";
NW_027332226.1	Gnomon	transcript	6634708	6815786	.	-	.	gene_id "dac"; transcript_id "XM_073082538.1"; db_xref "GeneID:140749476"; db_xref "GenBank:XM_073082538.1"; experiment "COORDINATES: polyA evidence [ECO:0006239]"; gbkey "mRNA"; gene "dac"; model_evidence "Supporting evidence includes similarity to: 8 Proteins"; product "dachshund family transcription factor, transcript variant X10"; transcript_biotype "mRNA";
NW_027332226.1	Gnomon	exon	6815174	6815786	.	-	.	gene_id "dac"; transcript_id "XM_073082538.1"; db_xref "GeneID:140749476"; db_xref "GenBank:XM_073082538.1"; experiment "COORDINATES: polyA evidence [ECO:0006239]"; gene "dac"; model_evidence "Supporting evidence includes similarity to: 8 Proteins"; product "dachshund family transcription factor, transcript variant X10"; transcript_biotype "mRNA"; exon_number "1";
NW_027332226.1	Gnomon	exon	6785075	6785101	.	-	.	gene_id "dac"; transcript_id "XM_073082538.1"; db_xref "GeneID:140749476"; db_xref "GenBank:XM_073082538.1"; experiment "COORDINATES: polyA evidence [ECO:0006239]"; gene "dac"; model_evidence "Supporting evidence includes similarity to: 8 Proteins"; product "dachshund family transcription factor, transcript variant X10"; transcript_biotype "mRNA"; exon_number "2";
NW_027332226.1	Gnomon	exon	6743287	6743420	.	-	.	gene_id "dac"; transcript_id "XM_073082538.1"; db_xref "GeneID:140749476"; db_xref "GenBank:XM_073082538.1"; experiment "COORDINATES: polyA evidence [ECO:0006239]"; gene "dac"; model_evidence "Supporting evidence includes similarity to: 8 Proteins"; product "dachshund family transcription factor, transcript variant X10"; transcript_biotype "mRNA"; exon_number "3";
NW_027332226.1	Gnomon	exon	6722542	6722731	.	-	.	gene_id "dac"; transcript_id "XM_073082538.1"; db_xref "GeneID:140749476"; db_xref "GenBank:XM_073082538.1"; experiment "COORDINATES: polyA evidence [ECO:0006239]"; gene "dac"; model_evidence "Supporting evidence includes similarity to: 8 Proteins"; product "dachshund family transcription factor, transcript variant X10"; transcript_biotype "mRNA"; exon_number "4";
NW_027332226.1	Gnomon	exon	6719986	6720045	.	-	.	gene_id "dac"; transcript_id "XM_073082538.1"; db_xref "GeneID:140749476"; db_xref "GenBank:XM_073082538.1"; experiment "COORDINATES: polyA evidence [ECO:0006239]"; gene "dac"; model_evidence "Supporting evidence includes similarity to: 8 Proteins"; product "dachshund family transcription factor, transcript variant X10"; transcript_biotype "mRNA"; exon_number "5";
NW_027332226.1	Gnomon	exon	6702884	6702954	.	-	.	gene_id "dac"; transcript_id "XM_073082538.1"; db_xref "GeneID:140749476"; db_xref "GenBank:XM_073082538.1"; experiment "COORDINATES: polyA evidence [ECO:0006239]"; gene "dac"; model_evidence "Supporting evidence includes similarity to: 8 Proteins"; product "dachshund family transcription factor, transcript variant X10"; transcript_biotype "mRNA"; exon_number "6";
NW_027332226.1	Gnomon	exon	6702187	6702450	.	-	.	gene_id "dac"; transcript_id "XM_073082538.1"; db_xref "GeneID:140749476"; db_xref "GenBank:XM_073082538.1"; experiment "COORDINATES: polyA evidence [ECO:0006239]"; gene "dac"; model_evidence "Supporting evidence includes similarity to: 8 Proteins"; product "dachshund family transcription factor, transcript variant X10"; transcript_biotype "mRNA"; exon_number "7";
NW_027332226.1	Gnomon	exon	6695933	6696154	.	-	.	gene_id "dac"; transcript_id "XM_073082538.1"; db_xref "GeneID:140749476"; db_xref "GenBank:XM_073082538.1"; experiment "COORDINATES: polyA evidence [ECO:0006239]"; gene "dac"; model_evidence "Supporting evidence includes similarity to: 8 Proteins"; product "dachshund family transcription factor, transcript variant X10"; transcript_biotype "mRNA"; exon_number "8";
NW_027332226.1	Gnomon	exon	6680108	6680191	.	-	.	gene_id "dac"; transcript_id "XM_073082538.1"; db_xref "GeneID:140749476"; db_xref "GenBank:XM_073082538.1"; experiment "COORDINATES: polyA evidence [ECO:0006239]"; gene "dac"; model_evidence "Supporting evidence includes similarity to: 8 Proteins"; product "dachshund family transcription factor, transcript variant X10"; transcript_biotype "mRNA"; exon_number "9";
NW_027332226.1	Gnomon	exon	6644959	6645105	.	-	.	gene_id "dac"; transcript_id "XM_073082538.1"; db_xref "GeneID:140749476"; db_xref "GenBank:XM_073082538.1"; experiment "COORDINATES: polyA evidence [ECO:0006239]"; gene "dac"; model_evidence "Supporting evidence includes similarity to: 8 Proteins"; product "dachshund family transcription factor, transcript variant X10"; transcript_biotype "mRNA"; exon_number "10";
NW_027332226.1	Gnomon	exon	6643340	6643543	.	-	.	gene_id "dac"; transcript_id "XM_073082538.1"; db_xref "GeneID:140749476"; db_xref "GenBank:XM_073082538.1"; experiment "COORDINATES: polyA evidence [ECO:0006239]"; gene "dac"; model_evidence "Supporting evidence includes similarity to: 8 Proteins"; product "dachshund family transcription factor, transcript variant X10"; transcript_biotype "mRNA"; exon_number "11";
NW_027332226.1	Gnomon	exon	6634708	6636732	.	-	.	gene_id "dac"; transcript_id "XM_073082538.1"; db_xref "GeneID:140749476"; db_xref "GenBank:XM_073082538.1"; experiment "COORDINATES: polyA evidence [ECO:0006239]"; gene "dac"; model_evidence "Supporting evidence includes similarity to: 8 Proteins"; product "dachshund family transcription factor, transcript variant X10"; transcript_biotype "mRNA"; exon_number "12";
NW_027332226.1	Gnomon	CDS	6815174	6815739	.	-	0	gene_id "dac"; transcript_id "XM_073082538.1"; db_xref "GeneID:140749476"; db_xref "GenBank:XP_072938639.1"; gbkey "CDS"; gene "dac"; product "dachshund homolog 1 isoform X10"; protein_id "XP_072938639.1"; exon_number "1";
NW_027332226.1	Gnomon	CDS	6785075	6785101	.	-	1	gene_id "dac"; transcript_id "XM_073082538.1"; db_xref "GeneID:140749476"; db_xref "GenBank:XP_072938639.1"; gbkey "CDS"; gene "dac"; product "dachshund homolog 1 isoform X10"; protein_id "XP_072938639.1"; exon_number "2";
NW_027332226.1	Gnomon	CDS	6743287	6743420	.	-	1	gene_id "dac"; transcript_id "XM_073082538.1"; db_xref "GeneID:140749476"; db_xref "GenBank:XP_072938639.1"; gbkey "CDS"; gene "dac"; product "dachshund homolog 1 isoform X10"; protein_id "XP_072938639.1"; exon_number "3";
NW_027332226.1	Gnomon	CDS	6722542	6722731	.	-	2	gene_id "dac"; transcript_id "XM_073082538.1"; db_xref "GeneID:140749476"; db_xref "GenBank:XP_072938639.1"; gbkey "CDS"; gene "dac"; product "dachshund homolog 1 isoform X10"; protein_id "XP_072938639.1"; exon_number "4";
NW_027332226.1	Gnomon	CDS	6719986	6720045	.	-	1	gene_id "dac"; transcript_id "XM_073082538.1"; db_xref "GeneID:140749476"; db_xref "GenBank:XP_072938639.1"; gbkey "CDS"; gene "dac"; product "dachshund homolog 1 isoform X10"; protein_id "XP_072938639.1"; exon_number "5";
NW_027332226.1	Gnomon	CDS	6702884	6702954	.	-	1	gene_id "dac"; transcript_id "XM_073082538.1"; db_xref "GeneID:140749476"; db_xref "GenBank:XP_072938639.1"; gbkey "CDS"; gene "dac"; product "dachshund homolog 1 isoform X10"; protein_id "XP_072938639.1"; exon_number "6";
NW_027332226.1	Gnomon	CDS	6702187	6702450	.	-	2	gene_id "dac"; transcript_id "XM_073082538.1"; db_xref "GeneID:140749476"; db_xref "GenBank:XP_072938639.1"; gbkey "CDS"; gene "dac"; product "dachshund homolog 1 isoform X10"; protein_id "XP_072938639.1"; exon_number "7";
NW_027332226.1	Gnomon	CDS	6695933	6696154	.	-	2	gene_id "dac"; transcript_id "XM_073082538.1"; db_xref "GeneID:140749476"; db_xref "GenBank:XP_072938639.1"; gbkey "CDS"; gene "dac"; product "dachshund homolog 1 isoform X10"; protein_id "XP_072938639.1"; exon_number "8";
NW_027332226.1	Gnomon	CDS	6680108	6680191	.	-	2	gene_id "dac"; transcript_id "XM_073082538.1"; db_xref "GeneID:140749476"; db_xref "GenBank:XP_072938639.1"; gbkey "CDS"; gene "dac"; product "dachshund homolog 1 isoform X10"; protein_id "XP_072938639.1"; exon_number "9";
NW_027332226.1	Gnomon	CDS	6644959	6645105	.	-	2	gene_id "dac"; transcript_id "XM_073082538.1"; db_xref "GeneID:140749476"; db_xref "GenBank:XP_072938639.1"; gbkey "CDS"; gene "dac"; product "dachshund homolog 1 isoform X10"; protein_id "XP_072938639.1"; exon_number "10";
NW_027332226.1	Gnomon	CDS	6643340	6643543	.	-	2	gene_id "dac"; transcript_id "XM_073082538.1"; db_xref "GeneID:140749476"; db_xref "GenBank:XP_072938639.1"; gbkey "CDS"; gene "dac"; product "dachshund homolog 1 isoform X10"; protein_id "XP_072938639.1"; exon_number "11";
NW_027332226.1	Gnomon	CDS	6636605	6636732	.	-	2	gene_id "dac"; transcript_id "XM_073082538.1"; db_xref "GeneID:140749476"; db_xref "GenBank:XP_072938639.1"; gbkey "CDS"; gene "dac"; product "dachshund homolog 1 isoform X10"; protein_id "XP_072938639.1"; exon_number "12";
NW_027332226.1	Gnomon	start_codon	6815737	6815739	.	-	0	gene_id "dac"; transcript_id "XM_073082538.1"; db_xref "GeneID:140749476"; db_xref "GenBank:XP_072938639.1"; gbkey "CDS"; gene "dac"; product "dachshund homolog 1 isoform X10"; protein_id "XP_072938639.1"; exon_number "1";
NW_027332226.1	Gnomon	stop_codon	6636602	6636604	.	-	0	gene_id "dac"; transcript_id "XM_073082538.1"; db_xref "GeneID:140749476"; db_xref "GenBank:XP_072938639.1"; gbkey "CDS"; gene "dac"; product "dachshund homolog 1 isoform X10"; protein_id "XP_072938639.1"; exon_number "12";
NW_027332226.1	Gnomon	transcript	6634708	6815786	.	-	.	gene_id "dac"; transcript_id "XM_073082529.1"; db_xref "GeneID:140749476"; db_xref "GenBank:XM_073082529.1"; experiment "COORDINATES: polyA evidence [ECO:0006239]"; gbkey "mRNA"; gene "dac"; model_evidence "Supporting evidence includes similarity to: 6 Proteins"; product "dachshund family transcription factor, transcript variant X2"; transcript_biotype "mRNA";
NW_027332226.1	Gnomon	exon	6815174	6815786	.	-	.	gene_id "dac"; transcript_id "XM_073082529.1"; db_xref "GeneID:140749476"; db_xref "GenBank:XM_073082529.1"; experiment "COORDINATES: polyA evidence [ECO:0006239]"; gene "dac"; model_evidence "Supporting evidence includes similarity to: 6 Proteins"; product "dachshund family transcription factor, transcript variant X2"; transcript_biotype "mRNA"; exon_number "1";
NW_027332226.1	Gnomon	exon	6785075	6785101	.	-	.	gene_id "dac"; transcript_id "XM_073082529.1"; db_xref "GeneID:140749476"; db_xref "GenBank:XM_073082529.1"; experiment "COORDINATES: polyA evidence [ECO:0006239]"; gene "dac"; model_evidence "Supporting evidence includes similarity to: 6 Proteins"; product "dachshund family transcription factor, transcript variant X2"; transcript_biotype "mRNA"; exon_number "2";
NW_027332226.1	Gnomon	exon	6743287	6743420	.	-	.	gene_id "dac"; transcript_id "XM_073082529.1"; db_xref "GeneID:140749476"; db_xref "GenBank:XM_073082529.1"; experiment "COORDINATES: polyA evidence [ECO:0006239]"; gene "dac"; model_evidence "Supporting evidence includes similarity to: 6 Proteins"; product "dachshund family transcription factor, transcript variant X2"; transcript_biotype "mRNA"; exon_number "3";
NW_027332226.1	Gnomon	exon	6722542	6722731	.	-	.	gene_id "dac"; transcript_id "XM_073082529.1"; db_xref "GeneID:140749476"; db_xref "GenBank:XM_073082529.1"; experiment "COORDINATES: polyA evidence [ECO:0006239]"; gene "dac"; model_evidence "Supporting evidence includes similarity to: 6 Proteins"; product "dachshund family transcription factor, transcript variant X2"; transcript_biotype "mRNA"; exon_number "4";
NW_027332226.1	Gnomon	exon	6719986	6720045	.	-	.	gene_id "dac"; transcript_id "XM_073082529.1"; db_xref "GeneID:140749476"; db_xref "GenBank:XM_073082529.1"; experiment "COORDINATES: polyA evidence [ECO:0006239]"; gene "dac"; model_evidence "Supporting evidence includes similarity to: 6 Proteins"; product "dachshund family transcription factor, transcript variant X2"; transcript_biotype "mRNA"; exon_number "5";
NW_027332226.1	Gnomon	exon	6702884	6702954	.	-	.	gene_id "dac"; transcript_id "XM_073082529.1"; db_xref "GeneID:140749476"; db_xref "GenBank:XM_073082529.1"; experiment "COORDINATES: polyA evidence [ECO:0006239]"; gene "dac"; model_evidence "Supporting evidence includes similarity to: 6 Proteins"; product "dachshund family transcription factor, transcript variant X2"; transcript_biotype "mRNA"; exon_number "6";
NW_027332226.1	Gnomon	exon	6702187	6702465	.	-	.	gene_id "dac"; transcript_id "XM_073082529.1"; db_xref "GeneID:140749476"; db_xref "GenBank:XM_073082529.1"; experiment "COORDINATES: polyA evidence [ECO:0006239]"; gene "dac"; model_evidence "Supporting evidence includes similarity to: 6 Proteins"; product "dachshund family transcription factor, transcript variant X2"; transcript_biotype "mRNA"; exon_number "7";
NW_027332226.1	Gnomon	exon	6695933	6696154	.	-	.	gene_id "dac"; transcript_id "XM_073082529.1"; db_xref "GeneID:140749476"; db_xref "GenBank:XM_073082529.1"; experiment "COORDINATES: polyA evidence [ECO:0006239]"; gene "dac"; model_evidence "Supporting evidence includes similarity to: 6 Proteins"; product "dachshund family transcription factor, transcript variant X2"; transcript_biotype "mRNA"; exon_number "8";
NW_027332226.1	Gnomon	exon	6680108	6680191	.	-	.	gene_id "dac"; transcript_id "XM_073082529.1"; db_xref "GeneID:140749476"; db_xref "GenBank:XM_073082529.1"; experiment "COORDINATES: polyA evidence [ECO:0006239]"; gene "dac"; model_evidence "Supporting evidence includes similarity to: 6 Proteins"; product "dachshund family transcription factor, transcript variant X2"; transcript_biotype "mRNA"; exon_number "9";
NW_027332226.1	Gnomon	exon	6644959	6645105	.	-	.	gene_id "dac"; transcript_id "XM_073082529.1"; db_xref "GeneID:140749476"; db_xref "GenBank:XM_073082529.1"; experiment "COORDINATES: polyA evidence [ECO:0006239]"; gene "dac"; model_evidence "Supporting evidence includes similarity to: 6 Proteins"; product "dachshund family transcription factor, transcript variant X2"; transcript_biotype "mRNA"; exon_number "10";
NW_027332226.1	Gnomon	exon	6643340	6643543	.	-	.	gene_id "dac"; transcript_id "XM_073082529.1"; db_xref "GeneID:140749476"; db_xref "GenBank:XM_073082529.1"; experiment "COORDINATES: polyA evidence [ECO:0006239]"; gene "dac"; model_evidence "Supporting evidence includes similarity to: 6 Proteins"; product "dachshund family transcription factor, transcript variant X2"; transcript_biotype "mRNA"; exon_number "11";
NW_027332226.1	Gnomon	exon	6638483	6638548	.	-	.	gene_id "dac"; transcript_id "XM_073082529.1"; db_xref "GeneID:140749476"; db_xref "GenBank:XM_073082529.1"; experiment "COORDINATES: polyA evidence [ECO:0006239]"; gene "dac"; model_evidence "Supporting evidence includes similarity to: 6 Proteins"; product "dachshund family transcription factor, transcript variant X2"; transcript_biotype "mRNA"; exon_number "12";
NW_027332226.1	Gnomon	exon	6634708	6636732	.	-	.	gene_id "dac"; transcript_id "XM_073082529.1"; db_xref "GeneID:140749476"; db_xref "GenBank:XM_073082529.1"; experiment "COORDINATES: polyA evidence [ECO:0006239]"; gene "dac"; model_evidence "Supporting evidence includes similarity to: 6 Proteins"; product "dachshund family transcription factor, transcript variant X2"; transcript_biotype "mRNA"; exon_number "13";
NW_027332226.1	Gnomon	CDS	6815174	6815739	.	-	0	gene_id "dac"; transcript_id "XM_073082529.1"; db_xref "GeneID:140749476"; db_xref "GenBank:XP_072938630.1"; gbkey "CDS"; gene "dac"; product "dachshund homolog 1 isoform X2"; protein_id "XP_072938630.1"; exon_number "1";
NW_027332226.1	Gnomon	CDS	6785075	6785101	.	-	1	gene_id "dac"; transcript_id "XM_073082529.1"; db_xref "GeneID:140749476"; db_xref "GenBank:XP_072938630.1"; gbkey "CDS"; gene "dac"; product "dachshund homolog 1 isoform X2"; protein_id "XP_072938630.1"; exon_number "2";
NW_027332226.1	Gnomon	CDS	6743287	6743420	.	-	1	gene_id "dac"; transcript_id "XM_073082529.1"; db_xref "GeneID:140749476"; db_xref "GenBank:XP_072938630.1"; gbkey "CDS"; gene "dac"; product "dachshund homolog 1 isoform X2"; protein_id "XP_072938630.1"; exon_number "3";
NW_027332226.1	Gnomon	CDS	6722542	6722731	.	-	2	gene_id "dac"; transcript_id "XM_073082529.1"; db_xref "GeneID:140749476"; db_xref "GenBank:XP_072938630.1"; gbkey "CDS"; gene "dac"; product "dachshund homolog 1 isoform X2"; protein_id "XP_072938630.1"; exon_number "4";
NW_027332226.1	Gnomon	CDS	6719986	6720045	.	-	1	gene_id "dac"; transcript_id "XM_073082529.1"; db_xref "GeneID:140749476"; db_xref "GenBank:XP_072938630.1"; gbkey "CDS"; gene "dac"; product "dachshund homolog 1 isoform X2"; protein_id "XP_072938630.1"; exon_number "5";
NW_027332226.1	Gnomon	CDS	6702884	6702954	.	-	1	gene_id "dac"; transcript_id "XM_073082529.1"; db_xref "GeneID:140749476"; db_xref "GenBank:XP_072938630.1"; gbkey "CDS"; gene "dac"; product "dachshund homolog 1 isoform X2"; protein_id "XP_072938630.1"; exon_number "6";
NW_027332226.1	Gnomon	CDS	6702187	6702465	.	-	2	gene_id "dac"; transcript_id "XM_073082529.1"; db_xref "GeneID:140749476"; db_xref "GenBank:XP_072938630.1"; gbkey "CDS"; gene "dac"; product "dachshund homolog 1 isoform X2"; protein_id "XP_072938630.1"; exon_number "7";
NW_027332226.1	Gnomon	CDS	6695933	6696154	.	-	2	gene_id "dac"; transcript_id "XM_073082529.1"; db_xref "GeneID:140749476"; db_xref "GenBank:XP_072938630.1"; gbkey "CDS"; gene "dac"; product "dachshund homolog 1 isoform X2"; protein_id "XP_072938630.1"; exon_number "8";
NW_027332226.1	Gnomon	CDS	6680108	6680191	.	-	2	gene_id "dac"; transcript_id "XM_073082529.1"; db_xref "GeneID:140749476"; db_xref "GenBank:XP_072938630.1"; gbkey "CDS"; gene "dac"; product "dachshund homolog 1 isoform X2"; protein_id "XP_072938630.1"; exon_number "9";
NW_027332226.1	Gnomon	CDS	6644959	6645105	.	-	2	gene_id "dac"; transcript_id "XM_073082529.1"; db_xref "GeneID:140749476"; db_xref "GenBank:XP_072938630.1"; gbkey "CDS"; gene "dac"; product "dachshund homolog 1 isoform X2"; protein_id "XP_072938630.1"; exon_number "10";
NW_027332226.1	Gnomon	CDS	6643340	6643543	.	-	2	gene_id "dac"; transcript_id "XM_073082529.1"; db_xref "GeneID:140749476"; db_xref "GenBank:XP_072938630.1"; gbkey "CDS"; gene "dac"; product "dachshund homolog 1 isoform X2"; protein_id "XP_072938630.1"; exon_number "11";
NW_027332226.1	Gnomon	CDS	6638483	6638548	.	-	2	gene_id "dac"; transcript_id "XM_073082529.1"; db_xref "GeneID:140749476"; db_xref "GenBank:XP_072938630.1"; gbkey "CDS"; gene "dac"; product "dachshund homolog 1 isoform X2"; protein_id "XP_072938630.1"; exon_number "12";
NW_027332226.1	Gnomon	CDS	6636605	6636732	.	-	2	gene_id "dac"; transcript_id "XM_073082529.1"; db_xref "GeneID:140749476"; db_xref "GenBank:XP_072938630.1"; gbkey "CDS"; gene "dac"; product "dachshund homolog 1 isoform X2"; protein_id "XP_072938630.1"; exon_number "13";
NW_027332226.1	Gnomon	start_codon	6815737	6815739	.	-	0	gene_id "dac"; transcript_id "XM_073082529.1"; db_xref "GeneID:140749476"; db_xref "GenBank:XP_072938630.1"; gbkey "CDS"; gene "dac"; product "dachshund homolog 1 isoform X2"; protein_id "XP_072938630.1"; exon_number "1";
NW_027332226.1	Gnomon	stop_codon	6636602	6636604	.	-	0	gene_id "dac"; transcript_id "XM_073082529.1"; db_xref "GeneID:140749476"; db_xref "GenBank:XP_072938630.1"; gbkey "CDS"; gene "dac"; product "dachshund homolog 1 isoform X2"; protein_id "XP_072938630.1"; exon_number "13";
NW_027332226.1	Gnomon	transcript	6634708	6815786	.	-	.	gene_id "dac"; transcript_id "XM_073082539.1"; db_xref "GeneID:140749476"; db_xref "GenBank:XM_073082539.1"; experiment "COORDINATES: polyA evidence [ECO:0006239]"; gbkey "mRNA"; gene "dac"; model_evidence "Supporting evidence includes similarity to: 8 Proteins"; product "dachshund family transcription factor, transcript variant X11"; transcript_biotype "mRNA";
NW_027332226.1	Gnomon	exon	6815174	6815786	.	-	.	gene_id "dac"; transcript_id "XM_073082539.1"; db_xref "GeneID:140749476"; db_xref "GenBank:XM_073082539.1"; experiment "COORDINATES: polyA evidence [ECO:0006239]"; gene "dac"; model_evidence "Supporting evidence includes similarity to: 8 Proteins"; product "dachshund family transcription factor, transcript variant X11"; transcript_biotype "mRNA"; exon_number "1";
NW_027332226.1	Gnomon	exon	6785075	6785101	.	-	.	gene_id "dac"; transcript_id "XM_073082539.1"; db_xref "GeneID:140749476"; db_xref "GenBank:XM_073082539.1"; experiment "COORDINATES: polyA evidence [ECO:0006239]"; gene "dac"; model_evidence "Supporting evidence includes similarity to: 8 Proteins"; product "dachshund family transcription factor, transcript variant X11"; transcript_biotype "mRNA"; exon_number "2";
NW_027332226.1	Gnomon	exon	6743287	6743426	.	-	.	gene_id "dac"; transcript_id "XM_073082539.1"; db_xref "GeneID:140749476"; db_xref "GenBank:XM_073082539.1"; experiment "COORDINATES: polyA evidence [ECO:0006239]"; gene "dac"; model_evidence "Supporting evidence includes similarity to: 8 Proteins"; product "dachshund family transcription factor, transcript variant X11"; transcript_biotype "mRNA"; exon_number "3";
NW_027332226.1	Gnomon	exon	6722542	6722731	.	-	.	gene_id "dac"; transcript_id "XM_073082539.1"; db_xref "GeneID:140749476"; db_xref "GenBank:XM_073082539.1"; experiment "COORDINATES: polyA evidence [ECO:0006239]"; gene "dac"; model_evidence "Supporting evidence includes similarity to: 8 Proteins"; product "dachshund family transcription factor, transcript variant X11"; transcript_biotype "mRNA"; exon_number "4";
NW_027332226.1	Gnomon	exon	6719986	6720045	.	-	.	gene_id "dac"; transcript_id "XM_073082539.1"; db_xref "GeneID:140749476"; db_xref "GenBank:XM_073082539.1"; experiment "COORDINATES: polyA evidence [ECO:0006239]"; gene "dac"; model_evidence "Supporting evidence includes similarity to: 8 Proteins"; product "dachshund family transcription factor, transcript variant X11"; transcript_biotype "mRNA"; exon_number "5";
NW_027332226.1	Gnomon	exon	6702884	6702954	.	-	.	gene_id "dac"; transcript_id "XM_073082539.1"; db_xref "GeneID:140749476"; db_xref "GenBank:XM_073082539.1"; experiment "COORDINATES: polyA evidence [ECO:0006239]"; gene "dac"; model_evidence "Supporting evidence includes similarity to: 8 Proteins"; product "dachshund family transcription factor, transcript variant X11"; transcript_biotype "mRNA"; exon_number "6";
NW_027332226.1	Gnomon	exon	6702187	6702450	.	-	.	gene_id "dac"; transcript_id "XM_073082539.1"; db_xref "GeneID:140749476"; db_xref "GenBank:XM_073082539.1"; experiment "COORDINATES: polyA evidence [ECO:0006239]"; gene "dac"; model_evidence "Supporting evidence includes similarity to: 8 Proteins"; product "dachshund family transcription factor, transcript variant X11"; transcript_biotype "mRNA"; exon_number "7";
NW_027332226.1	Gnomon	exon	6695933	6696148	.	-	.	gene_id "dac"; transcript_id "XM_073082539.1"; db_xref "GeneID:140749476"; db_xref "GenBank:XM_073082539.1"; experiment "COORDINATES: polyA evidence [ECO:0006239]"; gene "dac"; model_evidence "Supporting evidence includes similarity to: 8 Proteins"; product "dachshund family transcription factor, transcript variant X11"; transcript_biotype "mRNA"; exon_number "8";
NW_027332226.1	Gnomon	exon	6680108	6680191	.	-	.	gene_id "dac"; transcript_id "XM_073082539.1"; db_xref "GeneID:140749476"; db_xref "GenBank:XM_073082539.1"; experiment "COORDINATES: polyA evidence [ECO:0006239]"; gene "dac"; model_evidence "Supporting evidence includes similarity to: 8 Proteins"; product "dachshund family transcription factor, transcript variant X11"; transcript_biotype "mRNA"; exon_number "9";
NW_027332226.1	Gnomon	exon	6644959	6645105	.	-	.	gene_id "dac"; transcript_id "XM_073082539.1"; db_xref "GeneID:140749476"; db_xref "GenBank:XM_073082539.1"; experiment "COORDINATES: polyA evidence [ECO:0006239]"; gene "dac"; model_evidence "Supporting evidence includes similarity to: 8 Proteins"; product "dachshund family transcription factor, transcript variant X11"; transcript_biotype "mRNA"; exon_number "10";
NW_027332226.1	Gnomon	exon	6643340	6643543	.	-	.	gene_id "dac"; transcript_id "XM_073082539.1"; db_xref "GeneID:140749476"; db_xref "GenBank:XM_073082539.1"; experiment "COORDINATES: polyA evidence [ECO:0006239]"; gene "dac"; model_evidence "Supporting evidence includes similarity to: 8 Proteins"; product "dachshund family transcription factor, transcript variant X11"; transcript_biotype "mRNA"; exon_number "11";
NW_027332226.1	Gnomon	exon	6634708	6636732	.	-	.	gene_id "dac"; transcript_id "XM_073082539.1"; db_xref "GeneID:140749476"; db_xref "GenBank:XM_073082539.1"; experiment "COORDINATES: polyA evidence [ECO:0006239]"; gene "dac"; model_evidence "Supporting evidence includes similarity to: 8 Proteins"; product "dachshund family transcription factor, transcript variant X11"; transcript_biotype "mRNA"; exon_number "12";
NW_027332226.1	Gnomon	CDS	6815174	6815739	.	-	0	gene_id "dac"; transcript_id "XM_073082539.1"; db_xref "GeneID:140749476"; db_xref "GenBank:XP_072938640.1"; gbkey "CDS"; gene "dac"; product "dachshund homolog 1 isoform X11"; protein_id "XP_072938640.1"; exon_number "1";
NW_027332226.1	Gnomon	CDS	6785075	6785101	.	-	1	gene_id "dac"; transcript_id "XM_073082539.1"; db_xref "GeneID:140749476"; db_xref "GenBank:XP_072938640.1"; gbkey "CDS"; gene "dac"; product "dachshund homolog 1 isoform X11"; protein_id "XP_072938640.1"; exon_number "2";
NW_027332226.1	Gnomon	CDS	6743287	6743426	.	-	1	gene_id "dac"; transcript_id "XM_073082539.1"; db_xref "GeneID:140749476"; db_xref "GenBank:XP_072938640.1"; gbkey "CDS"; gene "dac"; product "dachshund homolog 1 isoform X11"; protein_id "XP_072938640.1"; exon_number "3";
NW_027332226.1	Gnomon	CDS	6722542	6722731	.	-	2	gene_id "dac"; transcript_id "XM_073082539.1"; db_xref "GeneID:140749476"; db_xref "GenBank:XP_072938640.1"; gbkey "CDS"; gene "dac"; product "dachshund homolog 1 isoform X11"; protein_id "XP_072938640.1"; exon_number "4";
NW_027332226.1	Gnomon	CDS	6719986	6720045	.	-	1	gene_id "dac"; transcript_id "XM_073082539.1"; db_xref "GeneID:140749476"; db_xref "GenBank:XP_072938640.1"; gbkey "CDS"; gene "dac"; product "dachshund homolog 1 isoform X11"; protein_id "XP_072938640.1"; exon_number "5";
NW_027332226.1	Gnomon	CDS	6702884	6702954	.	-	1	gene_id "dac"; transcript_id "XM_073082539.1"; db_xref "GeneID:140749476"; db_xref "GenBank:XP_072938640.1"; gbkey "CDS"; gene "dac"; product "dachshund homolog 1 isoform X11"; protein_id "XP_072938640.1"; exon_number "6";
NW_027332226.1	Gnomon	CDS	6702187	6702450	.	-	2	gene_id "dac"; transcript_id "XM_073082539.1"; db_xref "GeneID:140749476"; db_xref "GenBank:XP_072938640.1"; gbkey "CDS"; gene "dac"; product "dachshund homolog 1 isoform X11"; protein_id "XP_072938640.1"; exon_number "7";
NW_027332226.1	Gnomon	CDS	6695933	6696148	.	-	2	gene_id "dac"; transcript_id "XM_073082539.1"; db_xref "GeneID:140749476"; db_xref "GenBank:XP_072938640.1"; gbkey "CDS"; gene "dac"; product "dachshund homolog 1 isoform X11"; protein_id "XP_072938640.1"; exon_number "8";
NW_027332226.1	Gnomon	CDS	6680108	6680191	.	-	2	gene_id "dac"; transcript_id "XM_073082539.1"; db_xref "GeneID:140749476"; db_xref "GenBank:XP_072938640.1"; gbkey "CDS"; gene "dac"; product "dachshund homolog 1 isoform X11"; protein_id "XP_072938640.1"; exon_number "9";
NW_027332226.1	Gnomon	CDS	6644959	6645105	.	-	2	gene_id "dac"; transcript_id "XM_073082539.1"; db_xref "GeneID:140749476"; db_xref "GenBank:XP_072938640.1"; gbkey "CDS"; gene "dac"; product "dachshund homolog 1 isoform X11"; protein_id "XP_072938640.1"; exon_number "10";
NW_027332226.1	Gnomon	CDS	6643340	6643543	.	-	2	gene_id "dac"; transcript_id "XM_073082539.1"; db_xref "GeneID:140749476"; db_xref "GenBank:XP_072938640.1"; gbkey "CDS"; gene "dac"; product "dachshund homolog 1 isoform X11"; protein_id "XP_072938640.1"; exon_number "11";
NW_027332226.1	Gnomon	CDS	6636605	6636732	.	-	2	gene_id "dac"; transcript_id "XM_073082539.1"; db_xref "GeneID:140749476"; db_xref "GenBank:XP_072938640.1"; gbkey "CDS"; gene "dac"; product "dachshund homolog 1 isoform X11"; protein_id "XP_072938640.1"; exon_number "12";
NW_027332226.1	Gnomon	start_codon	6815737	6815739	.	-	0	gene_id "dac"; transcript_id "XM_073082539.1"; db_xref "GeneID:140749476"; db_xref "GenBank:XP_072938640.1"; gbkey "CDS"; gene "dac"; product "dachshund homolog 1 isoform X11"; protein_id "XP_072938640.1"; exon_number "1";
NW_027332226.1	Gnomon	stop_codon	6636602	6636604	.	-	0	gene_id "dac"; transcript_id "XM_073082539.1"; db_xref "GeneID:140749476"; db_xref "GenBank:XP_072938640.1"; gbkey "CDS"; gene "dac"; product "dachshund homolog 1 isoform X11"; protein_id "XP_072938640.1"; exon_number "12";
NW_027332226.1	Gnomon	transcript	6634708	6815786	.	-	.	gene_id "dac"; transcript_id "XM_073082537.1"; db_xref "GeneID:140749476"; db_xref "GenBank:XM_073082537.1"; experiment "COORDINATES: polyA evidence [ECO:0006239]"; gbkey "mRNA"; gene "dac"; model_evidence "Supporting evidence includes similarity to: 8 Proteins"; product "dachshund family transcription factor, transcript variant X9"; transcript_biotype "mRNA";
NW_027332226.1	Gnomon	exon	6815174	6815786	.	-	.	gene_id "dac"; transcript_id "XM_073082537.1"; db_xref "GeneID:140749476"; db_xref "GenBank:XM_073082537.1"; experiment "COORDINATES: polyA evidence [ECO:0006239]"; gene "dac"; model_evidence "Supporting evidence includes similarity to: 8 Proteins"; product "dachshund family transcription factor, transcript variant X9"; transcript_biotype "mRNA"; exon_number "1";
NW_027332226.1	Gnomon	exon	6785075	6785101	.	-	.	gene_id "dac"; transcript_id "XM_073082537.1"; db_xref "GeneID:140749476"; db_xref "GenBank:XM_073082537.1"; experiment "COORDINATES: polyA evidence [ECO:0006239]"; gene "dac"; model_evidence "Supporting evidence includes similarity to: 8 Proteins"; product "dachshund family transcription factor, transcript variant X9"; transcript_biotype "mRNA"; exon_number "2";
NW_027332226.1	Gnomon	exon	6743287	6743426	.	-	.	gene_id "dac"; transcript_id "XM_073082537.1"; db_xref "GeneID:140749476"; db_xref "GenBank:XM_073082537.1"; experiment "COORDINATES: polyA evidence [ECO:0006239]"; gene "dac"; model_evidence "Supporting evidence includes similarity to: 8 Proteins"; product "dachshund family transcription factor, transcript variant X9"; transcript_biotype "mRNA"; exon_number "3";
NW_027332226.1	Gnomon	exon	6722542	6722731	.	-	.	gene_id "dac"; transcript_id "XM_073082537.1"; db_xref "GeneID:140749476"; db_xref "GenBank:XM_073082537.1"; experiment "COORDINATES: polyA evidence [ECO:0006239]"; gene "dac"; model_evidence "Supporting evidence includes similarity to: 8 Proteins"; product "dachshund family transcription factor, transcript variant X9"; transcript_biotype "mRNA"; exon_number "4";
NW_027332226.1	Gnomon	exon	6719986	6720045	.	-	.	gene_id "dac"; transcript_id "XM_073082537.1"; db_xref "GeneID:140749476"; db_xref "GenBank:XM_073082537.1"; experiment "COORDINATES: polyA evidence [ECO:0006239]"; gene "dac"; model_evidence "Supporting evidence includes similarity to: 8 Proteins"; product "dachshund family transcription factor, transcript variant X9"; transcript_biotype "mRNA"; exon_number "5";
NW_027332226.1	Gnomon	exon	6702884	6702954	.	-	.	gene_id "dac"; transcript_id "XM_073082537.1"; db_xref "GeneID:140749476"; db_xref "GenBank:XM_073082537.1"; experiment "COORDINATES: polyA evidence [ECO:0006239]"; gene "dac"; model_evidence "Supporting evidence includes similarity to: 8 Proteins"; product "dachshund family transcription factor, transcript variant X9"; transcript_biotype "mRNA"; exon_number "6";
NW_027332226.1	Gnomon	exon	6702187	6702450	.	-	.	gene_id "dac"; transcript_id "XM_073082537.1"; db_xref "GeneID:140749476"; db_xref "GenBank:XM_073082537.1"; experiment "COORDINATES: polyA evidence [ECO:0006239]"; gene "dac"; model_evidence "Supporting evidence includes similarity to: 8 Proteins"; product "dachshund family transcription factor, transcript variant X9"; transcript_biotype "mRNA"; exon_number "7";
NW_027332226.1	Gnomon	exon	6695933	6696154	.	-	.	gene_id "dac"; transcript_id "XM_073082537.1"; db_xref "GeneID:140749476"; db_xref "GenBank:XM_073082537.1"; experiment "COORDINATES: polyA evidence [ECO:0006239]"; gene "dac"; model_evidence "Supporting evidence includes similarity to: 8 Proteins"; product "dachshund family transcription factor, transcript variant X9"; transcript_biotype "mRNA"; exon_number "8";
NW_027332226.1	Gnomon	exon	6680108	6680191	.	-	.	gene_id "dac"; transcript_id "XM_073082537.1"; db_xref "GeneID:140749476"; db_xref "GenBank:XM_073082537.1"; experiment "COORDINATES: polyA evidence [ECO:0006239]"; gene "dac"; model_evidence "Supporting evidence includes similarity to: 8 Proteins"; product "dachshund family transcription factor, transcript variant X9"; transcript_biotype "mRNA"; exon_number "9";
NW_027332226.1	Gnomon	exon	6644959	6645105	.	-	.	gene_id "dac"; transcript_id "XM_073082537.1"; db_xref "GeneID:140749476"; db_xref "GenBank:XM_073082537.1"; experiment "COORDINATES: polyA evidence [ECO:0006239]"; gene "dac"; model_evidence "Supporting evidence includes similarity to: 8 Proteins"; product "dachshund family transcription factor, transcript variant X9"; transcript_biotype "mRNA"; exon_number "10";
NW_027332226.1	Gnomon	exon	6643340	6643543	.	-	.	gene_id "dac"; transcript_id "XM_073082537.1"; db_xref "GeneID:140749476"; db_xref "GenBank:XM_073082537.1"; experiment "COORDINATES: polyA evidence [ECO:0006239]"; gene "dac"; model_evidence "Supporting evidence includes similarity to: 8 Proteins"; product "dachshund family transcription factor, transcript variant X9"; transcript_biotype "mRNA"; exon_number "11";
NW_027332226.1	Gnomon	exon	6634708	6636732	.	-	.	gene_id "dac"; transcript_id "XM_073082537.1"; db_xref "GeneID:140749476"; db_xref "GenBank:XM_073082537.1"; experiment "COORDINATES: polyA evidence [ECO:0006239]"; gene "dac"; model_evidence "Supporting evidence includes similarity to: 8 Proteins"; product "dachshund family transcription factor, transcript variant X9"; transcript_biotype "mRNA"; exon_number "12";
NW_027332226.1	Gnomon	CDS	6815174	6815739	.	-	0	gene_id "dac"; transcript_id "XM_073082537.1"; db_xref "GeneID:140749476"; db_xref "GenBank:XP_072938638.1"; gbkey "CDS"; gene "dac"; product "dachshund homolog 1 isoform X9"; protein_id "XP_072938638.1"; exon_number "1";
NW_027332226.1	Gnomon	CDS	6785075	6785101	.	-	1	gene_id "dac"; transcript_id "XM_073082537.1"; db_xref "GeneID:140749476"; db_xref "GenBank:XP_072938638.1"; gbkey "CDS"; gene "dac"; product "dachshund homolog 1 isoform X9"; protein_id "XP_072938638.1"; exon_number "2";
NW_027332226.1	Gnomon	CDS	6743287	6743426	.	-	1	gene_id "dac"; transcript_id "XM_073082537.1"; db_xref "GeneID:140749476"; db_xref "GenBank:XP_072938638.1"; gbkey "CDS"; gene "dac"; product "dachshund homolog 1 isoform X9"; protein_id "XP_072938638.1"; exon_number "3";
NW_027332226.1	Gnomon	CDS	6722542	6722731	.	-	2	gene_id "dac"; transcript_id "XM_073082537.1"; db_xref "GeneID:140749476"; db_xref "GenBank:XP_072938638.1"; gbkey "CDS"; gene "dac"; product "dachshund homolog 1 isoform X9"; protein_id "XP_072938638.1"; exon_number "4";
NW_027332226.1	Gnomon	CDS	6719986	6720045	.	-	1	gene_id "dac"; transcript_id "XM_073082537.1"; db_xref "GeneID:140749476"; db_xref "GenBank:XP_072938638.1"; gbkey "CDS"; gene "dac"; product "dachshund homolog 1 isoform X9"; protein_id "XP_072938638.1"; exon_number "5";
NW_027332226.1	Gnomon	CDS	6702884	6702954	.	-	1	gene_id "dac"; transcript_id "XM_073082537.1"; db_xref "GeneID:140749476"; db_xref "GenBank:XP_072938638.1"; gbkey "CDS"; gene "dac"; product "dachshund homolog 1 isoform X9"; protein_id "XP_072938638.1"; exon_number "6";
NW_027332226.1	Gnomon	CDS	6702187	6702450	.	-	2	gene_id "dac"; transcript_id "XM_073082537.1"; db_xref "GeneID:140749476"; db_xref "GenBank:XP_072938638.1"; gbkey "CDS"; gene "dac"; product "dachshund homolog 1 isoform X9"; protein_id "XP_072938638.1"; exon_number "7";
NW_027332226.1	Gnomon	CDS	6695933	6696154	.	-	2	gene_id "dac"; transcript_id "XM_073082537.1"; db_xref "GeneID:140749476"; db_xref "GenBank:XP_072938638.1"; gbkey "CDS"; gene "dac"; product "dachshund homolog 1 isoform X9"; protein_id "XP_072938638.1"; exon_number "8";
NW_027332226.1	Gnomon	CDS	6680108	6680191	.	-	2	gene_id "dac"; transcript_id "XM_073082537.1"; db_xref "GeneID:140749476"; db_xref "GenBank:XP_072938638.1"; gbkey "CDS"; gene "dac"; product "dachshund homolog 1 isoform X9"; protein_id "XP_072938638.1"; exon_number "9";
NW_027332226.1	Gnomon	CDS	6644959	6645105	.	-	2	gene_id "dac"; transcript_id "XM_073082537.1"; db_xref "GeneID:140749476"; db_xref "GenBank:XP_072938638.1"; gbkey "CDS"; gene "dac"; product "dachshund homolog 1 isoform X9"; protein_id "XP_072938638.1"; exon_number "10";
NW_027332226.1	Gnomon	CDS	6643340	6643543	.	-	2	gene_id "dac"; transcript_id "XM_073082537.1"; db_xref "GeneID:140749476"; db_xref "GenBank:XP_072938638.1"; gbkey "CDS"; gene "dac"; product "dachshund homolog 1 isoform X9"; protein_id "XP_072938638.1"; exon_number "11";
NW_027332226.1	Gnomon	CDS	6636605	6636732	.	-	2	gene_id "dac"; transcript_id "XM_073082537.1"; db_xref "GeneID:140749476"; db_xref "GenBank:XP_072938638.1"; gbkey "CDS"; gene "dac"; product "dachshund homolog 1 isoform X9"; protein_id "XP_072938638.1"; exon_number "12";
NW_027332226.1	Gnomon	start_codon	6815737	6815739	.	-	0	gene_id "dac"; transcript_id "XM_073082537.1"; db_xref "GeneID:140749476"; db_xref "GenBank:XP_072938638.1"; gbkey "CDS"; gene "dac"; product "dachshund homolog 1 isoform X9"; protein_id "XP_072938638.1"; exon_number "1";
NW_027332226.1	Gnomon	stop_codon	6636602	6636604	.	-	0	gene_id "dac"; transcript_id "XM_073082537.1"; db_xref "GeneID:140749476"; db_xref "GenBank:XP_072938638.1"; gbkey "CDS"; gene "dac"; product "dachshund homolog 1 isoform X9"; protein_id "XP_072938638.1"; exon_number "12";
NW_027332226.1	Gnomon	transcript	6634708	6815786	.	-	.	gene_id "dac"; transcript_id "XM_073082531.1"; db_xref "GeneID:140749476"; db_xref "GenBank:XM_073082531.1"; experiment "COORDINATES: polyA evidence [ECO:0006239]"; gbkey "mRNA"; gene "dac"; model_evidence "Supporting evidence includes similarity to: 7 Proteins"; product "dachshund family transcription factor, transcript variant X4"; transcript_biotype "mRNA";
NW_027332226.1	Gnomon	exon	6815174	6815786	.	-	.	gene_id "dac"; transcript_id "XM_073082531.1"; db_xref "GeneID:140749476"; db_xref "GenBank:XM_073082531.1"; experiment "COORDINATES: polyA evidence [ECO:0006239]"; gene "dac"; model_evidence "Supporting evidence includes similarity to: 7 Proteins"; product "dachshund family transcription factor, transcript variant X4"; transcript_biotype "mRNA"; exon_number "1";
NW_027332226.1	Gnomon	exon	6785075	6785101	.	-	.	gene_id "dac"; transcript_id "XM_073082531.1"; db_xref "GeneID:140749476"; db_xref "GenBank:XM_073082531.1"; experiment "COORDINATES: polyA evidence [ECO:0006239]"; gene "dac"; model_evidence "Supporting evidence includes similarity to: 7 Proteins"; product "dachshund family transcription factor, transcript variant X4"; transcript_biotype "mRNA"; exon_number "2";
NW_027332226.1	Gnomon	exon	6743287	6743426	.	-	.	gene_id "dac"; transcript_id "XM_073082531.1"; db_xref "GeneID:140749476"; db_xref "GenBank:XM_073082531.1"; experiment "COORDINATES: polyA evidence [ECO:0006239]"; gene "dac"; model_evidence "Supporting evidence includes similarity to: 7 Proteins"; product "dachshund family transcription factor, transcript variant X4"; transcript_biotype "mRNA"; exon_number "3";
NW_027332226.1	Gnomon	exon	6722542	6722731	.	-	.	gene_id "dac"; transcript_id "XM_073082531.1"; db_xref "GeneID:140749476"; db_xref "GenBank:XM_073082531.1"; experiment "COORDINATES: polyA evidence [ECO:0006239]"; gene "dac"; model_evidence "Supporting evidence includes similarity to: 7 Proteins"; product "dachshund family transcription factor, transcript variant X4"; transcript_biotype "mRNA"; exon_number "4";
NW_027332226.1	Gnomon	exon	6719986	6720045	.	-	.	gene_id "dac"; transcript_id "XM_073082531.1"; db_xref "GeneID:140749476"; db_xref "GenBank:XM_073082531.1"; experiment "COORDINATES: polyA evidence [ECO:0006239]"; gene "dac"; model_evidence "Supporting evidence includes similarity to: 7 Proteins"; product "dachshund family transcription factor, transcript variant X4"; transcript_biotype "mRNA"; exon_number "5";
NW_027332226.1	Gnomon	exon	6702884	6702954	.	-	.	gene_id "dac"; transcript_id "XM_073082531.1"; db_xref "GeneID:140749476"; db_xref "GenBank:XM_073082531.1"; experiment "COORDINATES: polyA evidence [ECO:0006239]"; gene "dac"; model_evidence "Supporting evidence includes similarity to: 7 Proteins"; product "dachshund family transcription factor, transcript variant X4"; transcript_biotype "mRNA"; exon_number "6";
NW_027332226.1	Gnomon	exon	6702187	6702450	.	-	.	gene_id "dac"; transcript_id "XM_073082531.1"; db_xref "GeneID:140749476"; db_xref "GenBank:XM_073082531.1"; experiment "COORDINATES: polyA evidence [ECO:0006239]"; gene "dac"; model_evidence "Supporting evidence includes similarity to: 7 Proteins"; product "dachshund family transcription factor, transcript variant X4"; transcript_biotype "mRNA"; exon_number "7";
NW_027332226.1	Gnomon	exon	6695933	6696154	.	-	.	gene_id "dac"; transcript_id "XM_073082531.1"; db_xref "GeneID:140749476"; db_xref "GenBank:XM_073082531.1"; experiment "COORDINATES: polyA evidence [ECO:0006239]"; gene "dac"; model_evidence "Supporting evidence includes similarity to: 7 Proteins"; product "dachshund family transcription factor, transcript variant X4"; transcript_biotype "mRNA"; exon_number "8";
NW_027332226.1	Gnomon	exon	6680108	6680191	.	-	.	gene_id "dac"; transcript_id "XM_073082531.1"; db_xref "GeneID:140749476"; db_xref "GenBank:XM_073082531.1"; experiment "COORDINATES: polyA evidence [ECO:0006239]"; gene "dac"; model_evidence "Supporting evidence includes similarity to: 7 Proteins"; product "dachshund family transcription factor, transcript variant X4"; transcript_biotype "mRNA"; exon_number "9";
NW_027332226.1	Gnomon	exon	6644959	6645105	.	-	.	gene_id "dac"; transcript_id "XM_073082531.1"; db_xref "GeneID:140749476"; db_xref "GenBank:XM_073082531.1"; experiment "COORDINATES: polyA evidence [ECO:0006239]"; gene "dac"; model_evidence "Supporting evidence includes similarity to: 7 Proteins"; product "dachshund family transcription factor, transcript variant X4"; transcript_biotype "mRNA"; exon_number "10";
NW_027332226.1	Gnomon	exon	6643340	6643543	.	-	.	gene_id "dac"; transcript_id "XM_073082531.1"; db_xref "GeneID:140749476"; db_xref "GenBank:XM_073082531.1"; experiment "COORDINATES: polyA evidence [ECO:0006239]"; gene "dac"; model_evidence "Supporting evidence includes similarity to: 7 Proteins"; product "dachshund family transcription factor, transcript variant X4"; transcript_biotype "mRNA"; exon_number "11";
NW_027332226.1	Gnomon	exon	6638483	6638548	.	-	.	gene_id "dac"; transcript_id "XM_073082531.1"; db_xref "GeneID:140749476"; db_xref "GenBank:XM_073082531.1"; experiment "COORDINATES: polyA evidence [ECO:0006239]"; gene "dac"; model_evidence "Supporting evidence includes similarity to: 7 Proteins"; product "dachshund family transcription factor, transcript variant X4"; transcript_biotype "mRNA"; exon_number "12";
NW_027332226.1	Gnomon	exon	6634708	6636732	.	-	.	gene_id "dac"; transcript_id "XM_073082531.1"; db_xref "GeneID:140749476"; db_xref "GenBank:XM_073082531.1"; experiment "COORDINATES: polyA evidence [ECO:0006239]"; gene "dac"; model_evidence "Supporting evidence includes similarity to: 7 Proteins"; product "dachshund family transcription factor, transcript variant X4"; transcript_biotype "mRNA"; exon_number "13";
NW_027332226.1	Gnomon	CDS	6815174	6815739	.	-	0	gene_id "dac"; transcript_id "XM_073082531.1"; db_xref "GeneID:140749476"; db_xref "GenBank:XP_072938632.1"; gbkey "CDS"; gene "dac"; product "dachshund homolog 1 isoform X4"; protein_id "XP_072938632.1"; exon_number "1";
NW_027332226.1	Gnomon	CDS	6785075	6785101	.	-	1	gene_id "dac"; transcript_id "XM_073082531.1"; db_xref "GeneID:140749476"; db_xref "GenBank:XP_072938632.1"; gbkey "CDS"; gene "dac"; product "dachshund homolog 1 isoform X4"; protein_id "XP_072938632.1"; exon_number "2";
NW_027332226.1	Gnomon	CDS	6743287	6743426	.	-	1	gene_id "dac"; transcript_id "XM_073082531.1"; db_xref "GeneID:140749476"; db_xref "GenBank:XP_072938632.1"; gbkey "CDS"; gene "dac"; product "dachshund homolog 1 isoform X4"; protein_id "XP_072938632.1"; exon_number "3";
NW_027332226.1	Gnomon	CDS	6722542	6722731	.	-	2	gene_id "dac"; transcript_id "XM_073082531.1"; db_xref "GeneID:140749476"; db_xref "GenBank:XP_072938632.1"; gbkey "CDS"; gene "dac"; product "dachshund homolog 1 isoform X4"; protein_id "XP_072938632.1"; exon_number "4";
NW_027332226.1	Gnomon	CDS	6719986	6720045	.	-	1	gene_id "dac"; transcript_id "XM_073082531.1"; db_xref "GeneID:140749476"; db_xref "GenBank:XP_072938632.1"; gbkey "CDS"; gene "dac"; product "dachshund homolog 1 isoform X4"; protein_id "XP_072938632.1"; exon_number "5";
NW_027332226.1	Gnomon	CDS	6702884	6702954	.	-	1	gene_id "dac"; transcript_id "XM_073082531.1"; db_xref "GeneID:140749476"; db_xref "GenBank:XP_072938632.1"; gbkey "CDS"; gene "dac"; product "dachshund homolog 1 isoform X4"; protein_id "XP_072938632.1"; exon_number "6";
NW_027332226.1	Gnomon	CDS	6702187	6702450	.	-	2	gene_id "dac"; transcript_id "XM_073082531.1"; db_xref "GeneID:140749476"; db_xref "GenBank:XP_072938632.1"; gbkey "CDS"; gene "dac"; product "dachshund homolog 1 isoform X4"; protein_id "XP_072938632.1"; exon_number "7";
NW_027332226.1	Gnomon	CDS	6695933	6696154	.	-	2	gene_id "dac"; transcript_id "XM_073082531.1"; db_xref "GeneID:140749476"; db_xref "GenBank:XP_072938632.1"; gbkey "CDS"; gene "dac"; product "dachshund homolog 1 isoform X4"; protein_id "XP_072938632.1"; exon_number "8";
NW_027332226.1	Gnomon	CDS	6680108	6680191	.	-	2	gene_id "dac"; transcript_id "XM_073082531.1"; db_xref "GeneID:140749476"; db_xref "GenBank:XP_072938632.1"; gbkey "CDS"; gene "dac"; product "dachshund homolog 1 isoform X4"; protein_id "XP_072938632.1"; exon_number "9";
NW_027332226.1	Gnomon	CDS	6644959	6645105	.	-	2	gene_id "dac"; transcript_id "XM_073082531.1"; db_xref "GeneID:140749476"; db_xref "GenBank:XP_072938632.1"; gbkey "CDS"; gene "dac"; product "dachshund homolog 1 isoform X4"; protein_id "XP_072938632.1"; exon_number "10";
NW_027332226.1	Gnomon	CDS	6643340	6643543	.	-	2	gene_id "dac"; transcript_id "XM_073082531.1"; db_xref "GeneID:140749476"; db_xref "GenBank:XP_072938632.1"; gbkey "CDS"; gene "dac"; product "dachshund homolog 1 isoform X4"; protein_id "XP_072938632.1"; exon_number "11";
NW_027332226.1	Gnomon	CDS	6638483	6638548	.	-	2	gene_id "dac"; transcript_id "XM_073082531.1"; db_xref "GeneID:140749476"; db_xref "GenBank:XP_072938632.1"; gbkey "CDS"; gene "dac"; product "dachshund homolog 1 isoform X4"; protein_id "XP_072938632.1"; exon_number "12";
NW_027332226.1	Gnomon	CDS	6636605	6636732	.	-	2	gene_id "dac"; transcript_id "XM_073082531.1"; db_xref "GeneID:140749476"; db_xref "GenBank:XP_072938632.1"; gbkey "CDS"; gene "dac"; product "dachshund homolog 1 isoform X4"; protein_id "XP_072938632.1"; exon_number "13";
NW_027332226.1	Gnomon	start_codon	6815737	6815739	.	-	0	gene_id "dac"; transcript_id "XM_073082531.1"; db_xref "GeneID:140749476"; db_xref "GenBank:XP_072938632.1"; gbkey "CDS"; gene "dac"; product "dachshund homolog 1 isoform X4"; protein_id "XP_072938632.1"; exon_number "1";
NW_027332226.1	Gnomon	stop_codon	6636602	6636604	.	-	0	gene_id "dac"; transcript_id "XM_073082531.1"; db_xref "GeneID:140749476"; db_xref "GenBank:XP_072938632.1"; gbkey "CDS"; gene "dac"; product "dachshund homolog 1 isoform X4"; protein_id "XP_072938632.1"; exon_number "13";
NW_027332226.1	Gnomon	transcript	6634708	6815786	.	-	.	gene_id "dac"; transcript_id "XM_073082530.1"; db_xref "GeneID:140749476"; db_xref "GenBank:XM_073082530.1"; experiment "COORDINATES: polyA evidence [ECO:0006239]"; gbkey "mRNA"; gene "dac"; model_evidence "Supporting evidence includes similarity to: 6 Proteins"; product "dachshund family transcription factor, transcript variant X3"; transcript_biotype "mRNA";
NW_027332226.1	Gnomon	exon	6815174	6815786	.	-	.	gene_id "dac"; transcript_id "XM_073082530.1"; db_xref "GeneID:140749476"; db_xref "GenBank:XM_073082530.1"; experiment "COORDINATES: polyA evidence [ECO:0006239]"; gene "dac"; model_evidence "Supporting evidence includes similarity to: 6 Proteins"; product "dachshund family transcription factor, transcript variant X3"; transcript_biotype "mRNA"; exon_number "1";
NW_027332226.1	Gnomon	exon	6785075	6785101	.	-	.	gene_id "dac"; transcript_id "XM_073082530.1"; db_xref "GeneID:140749476"; db_xref "GenBank:XM_073082530.1"; experiment "COORDINATES: polyA evidence [ECO:0006239]"; gene "dac"; model_evidence "Supporting evidence includes similarity to: 6 Proteins"; product "dachshund family transcription factor, transcript variant X3"; transcript_biotype "mRNA"; exon_number "2";
NW_027332226.1	Gnomon	exon	6743287	6743426	.	-	.	gene_id "dac"; transcript_id "XM_073082530.1"; db_xref "GeneID:140749476"; db_xref "GenBank:XM_073082530.1"; experiment "COORDINATES: polyA evidence [ECO:0006239]"; gene "dac"; model_evidence "Supporting evidence includes similarity to: 6 Proteins"; product "dachshund family transcription factor, transcript variant X3"; transcript_biotype "mRNA"; exon_number "3";
NW_027332226.1	Gnomon	exon	6722542	6722731	.	-	.	gene_id "dac"; transcript_id "XM_073082530.1"; db_xref "GeneID:140749476"; db_xref "GenBank:XM_073082530.1"; experiment "COORDINATES: polyA evidence [ECO:0006239]"; gene "dac"; model_evidence "Supporting evidence includes similarity to: 6 Proteins"; product "dachshund family transcription factor, transcript variant X3"; transcript_biotype "mRNA"; exon_number "4";
NW_027332226.1	Gnomon	exon	6719986	6720045	.	-	.	gene_id "dac"; transcript_id "XM_073082530.1"; db_xref "GeneID:140749476"; db_xref "GenBank:XM_073082530.1"; experiment "COORDINATES: polyA evidence [ECO:0006239]"; gene "dac"; model_evidence "Supporting evidence includes similarity to: 6 Proteins"; product "dachshund family transcription factor, transcript variant X3"; transcript_biotype "mRNA"; exon_number "5";
NW_027332226.1	Gnomon	exon	6702884	6702954	.	-	.	gene_id "dac"; transcript_id "XM_073082530.1"; db_xref "GeneID:140749476"; db_xref "GenBank:XM_073082530.1"; experiment "COORDINATES: polyA evidence [ECO:0006239]"; gene "dac"; model_evidence "Supporting evidence includes similarity to: 6 Proteins"; product "dachshund family transcription factor, transcript variant X3"; transcript_biotype "mRNA"; exon_number "6";
NW_027332226.1	Gnomon	exon	6702187	6702465	.	-	.	gene_id "dac"; transcript_id "XM_073082530.1"; db_xref "GeneID:140749476"; db_xref "GenBank:XM_073082530.1"; experiment "COORDINATES: polyA evidence [ECO:0006239]"; gene "dac"; model_evidence "Supporting evidence includes similarity to: 6 Proteins"; product "dachshund family transcription factor, transcript variant X3"; transcript_biotype "mRNA"; exon_number "7";
NW_027332226.1	Gnomon	exon	6695933	6696148	.	-	.	gene_id "dac"; transcript_id "XM_073082530.1"; db_xref "GeneID:140749476"; db_xref "GenBank:XM_073082530.1"; experiment "COORDINATES: polyA evidence [ECO:0006239]"; gene "dac"; model_evidence "Supporting evidence includes similarity to: 6 Proteins"; product "dachshund family transcription factor, transcript variant X3"; transcript_biotype "mRNA"; exon_number "8";
NW_027332226.1	Gnomon	exon	6680108	6680191	.	-	.	gene_id "dac"; transcript_id "XM_073082530.1"; db_xref "GeneID:140749476"; db_xref "GenBank:XM_073082530.1"; experiment "COORDINATES: polyA evidence [ECO:0006239]"; gene "dac"; model_evidence "Supporting evidence includes similarity to: 6 Proteins"; product "dachshund family transcription factor, transcript variant X3"; transcript_biotype "mRNA"; exon_number "9";
NW_027332226.1	Gnomon	exon	6644959	6645105	.	-	.	gene_id "dac"; transcript_id "XM_073082530.1"; db_xref "GeneID:140749476"; db_xref "GenBank:XM_073082530.1"; experiment "COORDINATES: polyA evidence [ECO:0006239]"; gene "dac"; model_evidence "Supporting evidence includes similarity to: 6 Proteins"; product "dachshund family transcription factor, transcript variant X3"; transcript_biotype "mRNA"; exon_number "10";
NW_027332226.1	Gnomon	exon	6643340	6643543	.	-	.	gene_id "dac"; transcript_id "XM_073082530.1"; db_xref "GeneID:140749476"; db_xref "GenBank:XM_073082530.1"; experiment "COORDINATES: polyA evidence [ECO:0006239]"; gene "dac"; model_evidence "Supporting evidence includes similarity to: 6 Proteins"; product "dachshund family transcription factor, transcript variant X3"; transcript_biotype "mRNA"; exon_number "11";
NW_027332226.1	Gnomon	exon	6638483	6638548	.	-	.	gene_id "dac"; transcript_id "XM_073082530.1"; db_xref "GeneID:140749476"; db_xref "GenBank:XM_073082530.1"; experiment "COORDINATES: polyA evidence [ECO:0006239]"; gene "dac"; model_evidence "Supporting evidence includes similarity to: 6 Proteins"; product "dachshund family transcription factor, transcript variant X3"; transcript_biotype "mRNA"; exon_number "12";
NW_027332226.1	Gnomon	exon	6634708	6636732	.	-	.	gene_id "dac"; transcript_id "XM_073082530.1"; db_xref "GeneID:140749476"; db_xref "GenBank:XM_073082530.1"; experiment "COORDINATES: polyA evidence [ECO:0006239]"; gene "dac"; model_evidence "Supporting evidence includes similarity to: 6 Proteins"; product "dachshund family transcription factor, transcript variant X3"; transcript_biotype "mRNA"; exon_number "13";
NW_027332226.1	Gnomon	CDS	6815174	6815739	.	-	0	gene_id "dac"; transcript_id "XM_073082530.1"; db_xref "GeneID:140749476"; db_xref "GenBank:XP_072938631.1"; gbkey "CDS"; gene "dac"; product "dachshund homolog 1 isoform X3"; protein_id "XP_072938631.1"; exon_number "1";
NW_027332226.1	Gnomon	CDS	6785075	6785101	.	-	1	gene_id "dac"; transcript_id "XM_073082530.1"; db_xref "GeneID:140749476"; db_xref "GenBank:XP_072938631.1"; gbkey "CDS"; gene "dac"; product "dachshund homolog 1 isoform X3"; protein_id "XP_072938631.1"; exon_number "2";
NW_027332226.1	Gnomon	CDS	6743287	6743426	.	-	1	gene_id "dac"; transcript_id "XM_073082530.1"; db_xref "GeneID:140749476"; db_xref "GenBank:XP_072938631.1"; gbkey "CDS"; gene "dac"; product "dachshund homolog 1 isoform X3"; protein_id "XP_072938631.1"; exon_number "3";
NW_027332226.1	Gnomon	CDS	6722542	6722731	.	-	2	gene_id "dac"; transcript_id "XM_073082530.1"; db_xref "GeneID:140749476"; db_xref "GenBank:XP_072938631.1"; gbkey "CDS"; gene "dac"; product "dachshund homolog 1 isoform X3"; protein_id "XP_072938631.1"; exon_number "4";
NW_027332226.1	Gnomon	CDS	6719986	6720045	.	-	1	gene_id "dac"; transcript_id "XM_073082530.1"; db_xref "GeneID:140749476"; db_xref "GenBank:XP_072938631.1"; gbkey "CDS"; gene "dac"; product "dachshund homolog 1 isoform X3"; protein_id "XP_072938631.1"; exon_number "5";
NW_027332226.1	Gnomon	CDS	6702884	6702954	.	-	1	gene_id "dac"; transcript_id "XM_073082530.1"; db_xref "GeneID:140749476"; db_xref "GenBank:XP_072938631.1"; gbkey "CDS"; gene "dac"; product "dachshund homolog 1 isoform X3"; protein_id "XP_072938631.1"; exon_number "6";
NW_027332226.1	Gnomon	CDS	6702187	6702465	.	-	2	gene_id "dac"; transcript_id "XM_073082530.1"; db_xref "GeneID:140749476"; db_xref "GenBank:XP_072938631.1"; gbkey "CDS"; gene "dac"; product "dachshund homolog 1 isoform X3"; protein_id "XP_072938631.1"; exon_number "7";
NW_027332226.1	Gnomon	CDS	6695933	6696148	.	-	2	gene_id "dac"; transcript_id "XM_073082530.1"; db_xref "GeneID:140749476"; db_xref "GenBank:XP_072938631.1"; gbkey "CDS"; gene "dac"; product "dachshund homolog 1 isoform X3"; protein_id "XP_072938631.1"; exon_number "8";
NW_027332226.1	Gnomon	CDS	6680108	6680191	.	-	2	gene_id "dac"; transcript_id "XM_073082530.1"; db_xref "GeneID:140749476"; db_xref "GenBank:XP_072938631.1"; gbkey "CDS"; gene "dac"; product "dachshund homolog 1 isoform X3"; protein_id "XP_072938631.1"; exon_number "9";
NW_027332226.1	Gnomon	CDS	6644959	6645105	.	-	2	gene_id "dac"; transcript_id "XM_073082530.1"; db_xref "GeneID:140749476"; db_xref "GenBank:XP_072938631.1"; gbkey "CDS"; gene "dac"; product "dachshund homolog 1 isoform X3"; protein_id "XP_072938631.1"; exon_number "10";
NW_027332226.1	Gnomon	CDS	6643340	6643543	.	-	2	gene_id "dac"; transcript_id "XM_073082530.1"; db_xref "GeneID:140749476"; db_xref "GenBank:XP_072938631.1"; gbkey "CDS"; gene "dac"; product "dachshund homolog 1 isoform X3"; protein_id "XP_072938631.1"; exon_number "11";
NW_027332226.1	Gnomon	CDS	6638483	6638548	.	-	2	gene_id "dac"; transcript_id "XM_073082530.1"; db_xref "GeneID:140749476"; db_xref "GenBank:XP_072938631.1"; gbkey "CDS"; gene "dac"; product "dachshund homolog 1 isoform X3"; protein_id "XP_072938631.1"; exon_number "12";
NW_027332226.1	Gnomon	CDS	6636605	6636732	.	-	2	gene_id "dac"; transcript_id "XM_073082530.1"; db_xref "GeneID:140749476"; db_xref "GenBank:XP_072938631.1"; gbkey "CDS"; gene "dac"; product "dachshund homolog 1 isoform X3"; protein_id "XP_072938631.1"; exon_number "13";
NW_027332226.1	Gnomon	start_codon	6815737	6815739	.	-	0	gene_id "dac"; transcript_id "XM_073082530.1"; db_xref "GeneID:140749476"; db_xref "GenBank:XP_072938631.1"; gbkey "CDS"; gene "dac"; product "dachshund homolog 1 isoform X3"; protein_id "XP_072938631.1"; exon_number "1";
NW_027332226.1	Gnomon	stop_codon	6636602	6636604	.	-	0	gene_id "dac"; transcript_id "XM_073082530.1"; db_xref "GeneID:140749476"; db_xref "GenBank:XP_072938631.1"; gbkey "CDS"; gene "dac"; product "dachshund homolog 1 isoform X3"; protein_id "XP_072938631.1"; exon_number "13";
NW_027332226.1	Gnomon	transcript	6634708	6815786	.	-	.	gene_id "dac"; transcript_id "XM_073082536.1"; db_xref "GeneID:140749476"; db_xref "GenBank:XM_073082536.1"; experiment "COORDINATES: polyA evidence [ECO:0006239]"; gbkey "mRNA"; gene "dac"; model_evidence "Supporting evidence includes similarity to: 7 Proteins"; product "dachshund family transcription factor, transcript variant X8"; transcript_biotype "mRNA";
NW_027332226.1	Gnomon	exon	6815174	6815786	.	-	.	gene_id "dac"; transcript_id "XM_073082536.1"; db_xref "GeneID:140749476"; db_xref "GenBank:XM_073082536.1"; experiment "COORDINATES: polyA evidence [ECO:0006239]"; gene "dac"; model_evidence "Supporting evidence includes similarity to: 7 Proteins"; product "dachshund family transcription factor, transcript variant X8"; transcript_biotype "mRNA"; exon_number "1";
NW_027332226.1	Gnomon	exon	6785075	6785101	.	-	.	gene_id "dac"; transcript_id "XM_073082536.1"; db_xref "GeneID:140749476"; db_xref "GenBank:XM_073082536.1"; experiment "COORDINATES: polyA evidence [ECO:0006239]"; gene "dac"; model_evidence "Supporting evidence includes similarity to: 7 Proteins"; product "dachshund family transcription factor, transcript variant X8"; transcript_biotype "mRNA"; exon_number "2";
NW_027332226.1	Gnomon	exon	6743287	6743426	.	-	.	gene_id "dac"; transcript_id "XM_073082536.1"; db_xref "GeneID:140749476"; db_xref "GenBank:XM_073082536.1"; experiment "COORDINATES: polyA evidence [ECO:0006239]"; gene "dac"; model_evidence "Supporting evidence includes similarity to: 7 Proteins"; product "dachshund family transcription factor, transcript variant X8"; transcript_biotype "mRNA"; exon_number "3";
NW_027332226.1	Gnomon	exon	6722542	6722731	.	-	.	gene_id "dac"; transcript_id "XM_073082536.1"; db_xref "GeneID:140749476"; db_xref "GenBank:XM_073082536.1"; experiment "COORDINATES: polyA evidence [ECO:0006239]"; gene "dac"; model_evidence "Supporting evidence includes similarity to: 7 Proteins"; product "dachshund family transcription factor, transcript variant X8"; transcript_biotype "mRNA"; exon_number "4";
NW_027332226.1	Gnomon	exon	6719986	6720045	.	-	.	gene_id "dac"; transcript_id "XM_073082536.1"; db_xref "GeneID:140749476"; db_xref "GenBank:XM_073082536.1"; experiment "COORDINATES: polyA evidence [ECO:0006239]"; gene "dac"; model_evidence "Supporting evidence includes similarity to: 7 Proteins"; product "dachshund family transcription factor, transcript variant X8"; transcript_biotype "mRNA"; exon_number "5";
NW_027332226.1	Gnomon	exon	6702884	6702954	.	-	.	gene_id "dac"; transcript_id "XM_073082536.1"; db_xref "GeneID:140749476"; db_xref "GenBank:XM_073082536.1"; experiment "COORDINATES: polyA evidence [ECO:0006239]"; gene "dac"; model_evidence "Supporting evidence includes similarity to: 7 Proteins"; product "dachshund family transcription factor, transcript variant X8"; transcript_biotype "mRNA"; exon_number "6";
NW_027332226.1	Gnomon	exon	6702187	6702465	.	-	.	gene_id "dac"; transcript_id "XM_073082536.1"; db_xref "GeneID:140749476"; db_xref "GenBank:XM_073082536.1"; experiment "COORDINATES: polyA evidence [ECO:0006239]"; gene "dac"; model_evidence "Supporting evidence includes similarity to: 7 Proteins"; product "dachshund family transcription factor, transcript variant X8"; transcript_biotype "mRNA"; exon_number "7";
NW_027332226.1	Gnomon	exon	6695933	6696154	.	-	.	gene_id "dac"; transcript_id "XM_073082536.1"; db_xref "GeneID:140749476"; db_xref "GenBank:XM_073082536.1"; experiment "COORDINATES: polyA evidence [ECO:0006239]"; gene "dac"; model_evidence "Supporting evidence includes similarity to: 7 Proteins"; product "dachshund family transcription factor, transcript variant X8"; transcript_biotype "mRNA"; exon_number "8";
NW_027332226.1	Gnomon	exon	6680108	6680191	.	-	.	gene_id "dac"; transcript_id "XM_073082536.1"; db_xref "GeneID:140749476"; db_xref "GenBank:XM_073082536.1"; experiment "COORDINATES: polyA evidence [ECO:0006239]"; gene "dac"; model_evidence "Supporting evidence includes similarity to: 7 Proteins"; product "dachshund family transcription factor, transcript variant X8"; transcript_biotype "mRNA"; exon_number "9";
NW_027332226.1	Gnomon	exon	6644959	6645105	.	-	.	gene_id "dac"; transcript_id "XM_073082536.1"; db_xref "GeneID:140749476"; db_xref "GenBank:XM_073082536.1"; experiment "COORDINATES: polyA evidence [ECO:0006239]"; gene "dac"; model_evidence "Supporting evidence includes similarity to: 7 Proteins"; product "dachshund family transcription factor, transcript variant X8"; transcript_biotype "mRNA"; exon_number "10";
NW_027332226.1	Gnomon	exon	6643340	6643543	.	-	.	gene_id "dac"; transcript_id "XM_073082536.1"; db_xref "GeneID:140749476"; db_xref "GenBank:XM_073082536.1"; experiment "COORDINATES: polyA evidence [ECO:0006239]"; gene "dac"; model_evidence "Supporting evidence includes similarity to: 7 Proteins"; product "dachshund family transcription factor, transcript variant X8"; transcript_biotype "mRNA"; exon_number "11";
NW_027332226.1	Gnomon	exon	6634708	6636732	.	-	.	gene_id "dac"; transcript_id "XM_073082536.1"; db_xref "GeneID:140749476"; db_xref "GenBank:XM_073082536.1"; experiment "COORDINATES: polyA evidence [ECO:0006239]"; gene "dac"; model_evidence "Supporting evidence includes similarity to: 7 Proteins"; product "dachshund family transcription factor, transcript variant X8"; transcript_biotype "mRNA"; exon_number "12";
NW_027332226.1	Gnomon	CDS	6815174	6815739	.	-	0	gene_id "dac"; transcript_id "XM_073082536.1"; db_xref "GeneID:140749476"; db_xref "GenBank:XP_072938637.1"; gbkey "CDS"; gene "dac"; product "dachshund homolog 1 isoform X8"; protein_id "XP_072938637.1"; exon_number "1";
NW_027332226.1	Gnomon	CDS	6785075	6785101	.	-	1	gene_id "dac"; transcript_id "XM_073082536.1"; db_xref "GeneID:140749476"; db_xref "GenBank:XP_072938637.1"; gbkey "CDS"; gene "dac"; product "dachshund homolog 1 isoform X8"; protein_id "XP_072938637.1"; exon_number "2";
NW_027332226.1	Gnomon	CDS	6743287	6743426	.	-	1	gene_id "dac"; transcript_id "XM_073082536.1"; db_xref "GeneID:140749476"; db_xref "GenBank:XP_072938637.1"; gbkey "CDS"; gene "dac"; product "dachshund homolog 1 isoform X8"; protein_id "XP_072938637.1"; exon_number "3";
NW_027332226.1	Gnomon	CDS	6722542	6722731	.	-	2	gene_id "dac"; transcript_id "XM_073082536.1"; db_xref "GeneID:140749476"; db_xref "GenBank:XP_072938637.1"; gbkey "CDS"; gene "dac"; product "dachshund homolog 1 isoform X8"; protein_id "XP_072938637.1"; exon_number "4";
NW_027332226.1	Gnomon	CDS	6719986	6720045	.	-	1	gene_id "dac"; transcript_id "XM_073082536.1"; db_xref "GeneID:140749476"; db_xref "GenBank:XP_072938637.1"; gbkey "CDS"; gene "dac"; product "dachshund homolog 1 isoform X8"; protein_id "XP_072938637.1"; exon_number "5";
NW_027332226.1	Gnomon	CDS	6702884	6702954	.	-	1	gene_id "dac"; transcript_id "XM_073082536.1"; db_xref "GeneID:140749476"; db_xref "GenBank:XP_072938637.1"; gbkey "CDS"; gene "dac"; product "dachshund homolog 1 isoform X8"; protein_id "XP_072938637.1"; exon_number "6";
NW_027332226.1	Gnomon	CDS	6702187	6702465	.	-	2	gene_id "dac"; transcript_id "XM_073082536.1"; db_xref "GeneID:140749476"; db_xref "GenBank:XP_072938637.1"; gbkey "CDS"; gene "dac"; product "dachshund homolog 1 isoform X8"; protein_id "XP_072938637.1"; exon_number "7";
NW_027332226.1	Gnomon	CDS	6695933	6696154	.	-	2	gene_id "dac"; transcript_id "XM_073082536.1"; db_xref "GeneID:140749476"; db_xref "GenBank:XP_072938637.1"; gbkey "CDS"; gene "dac"; product "dachshund homolog 1 isoform X8"; protein_id "XP_072938637.1"; exon_number "8";
NW_027332226.1	Gnomon	CDS	6680108	6680191	.	-	2	gene_id "dac"; transcript_id "XM_073082536.1"; db_xref "GeneID:140749476"; db_xref "GenBank:XP_072938637.1"; gbkey "CDS"; gene "dac"; product "dachshund homolog 1 isoform X8"; protein_id "XP_072938637.1"; exon_number "9";
NW_027332226.1	Gnomon	CDS	6644959	6645105	.	-	2	gene_id "dac"; transcript_id "XM_073082536.1"; db_xref "GeneID:140749476"; db_xref "GenBank:XP_072938637.1"; gbkey "CDS"; gene "dac"; product "dachshund homolog 1 isoform X8"; protein_id "XP_072938637.1"; exon_number "10";
NW_027332226.1	Gnomon	CDS	6643340	6643543	.	-	2	gene_id "dac"; transcript_id "XM_073082536.1"; db_xref "GeneID:140749476"; db_xref "GenBank:XP_072938637.1"; gbkey "CDS"; gene "dac"; product "dachshund homolog 1 isoform X8"; protein_id "XP_072938637.1"; exon_number "11";
NW_027332226.1	Gnomon	CDS	6636605	6636732	.	-	2	gene_id "dac"; transcript_id "XM_073082536.1"; db_xref "GeneID:140749476"; db_xref "GenBank:XP_072938637.1"; gbkey "CDS"; gene "dac"; product "dachshund homolog 1 isoform X8"; protein_id "XP_072938637.1"; exon_number "12";
NW_027332226.1	Gnomon	start_codon	6815737	6815739	.	-	0	gene_id "dac"; transcript_id "XM_073082536.1"; db_xref "GeneID:140749476"; db_xref "GenBank:XP_072938637.1"; gbkey "CDS"; gene "dac"; product "dachshund homolog 1 isoform X8"; protein_id "XP_072938637.1"; exon_number "1";
NW_027332226.1	Gnomon	stop_codon	6636602	6636604	.	-	0	gene_id "dac"; transcript_id "XM_073082536.1"; db_xref "GeneID:140749476"; db_xref "GenBank:XP_072938637.1"; gbkey "CDS"; gene "dac"; product "dachshund homolog 1 isoform X8"; protein_id "XP_072938637.1"; exon_number "12";
NW_027332226.1	Gnomon	transcript	6634708	6815786	.	-	.	gene_id "dac"; transcript_id "XM_073082528.1"; db_xref "GeneID:140749476"; db_xref "GenBank:XM_073082528.1"; experiment "COORDINATES: polyA evidence [ECO:0006239]"; gbkey "mRNA"; gene "dac"; model_evidence "Supporting evidence includes similarity to: 6 Proteins"; product "dachshund family transcription factor, transcript variant X1"; transcript_biotype "mRNA";
NW_027332226.1	Gnomon	exon	6815174	6815786	.	-	.	gene_id "dac"; transcript_id "XM_073082528.1"; db_xref "GeneID:140749476"; db_xref "GenBank:XM_073082528.1"; experiment "COORDINATES: polyA evidence [ECO:0006239]"; gene "dac"; model_evidence "Supporting evidence includes similarity to: 6 Proteins"; product "dachshund family transcription factor, transcript variant X1"; transcript_biotype "mRNA"; exon_number "1";
NW_027332226.1	Gnomon	exon	6785075	6785101	.	-	.	gene_id "dac"; transcript_id "XM_073082528.1"; db_xref "GeneID:140749476"; db_xref "GenBank:XM_073082528.1"; experiment "COORDINATES: polyA evidence [ECO:0006239]"; gene "dac"; model_evidence "Supporting evidence includes similarity to: 6 Proteins"; product "dachshund family transcription factor, transcript variant X1"; transcript_biotype "mRNA"; exon_number "2";
NW_027332226.1	Gnomon	exon	6743287	6743426	.	-	.	gene_id "dac"; transcript_id "XM_073082528.1"; db_xref "GeneID:140749476"; db_xref "GenBank:XM_073082528.1"; experiment "COORDINATES: polyA evidence [ECO:0006239]"; gene "dac"; model_evidence "Supporting evidence includes similarity to: 6 Proteins"; product "dachshund family transcription factor, transcript variant X1"; transcript_biotype "mRNA"; exon_number "3";
NW_027332226.1	Gnomon	exon	6722542	6722731	.	-	.	gene_id "dac"; transcript_id "XM_073082528.1"; db_xref "GeneID:140749476"; db_xref "GenBank:XM_073082528.1"; experiment "COORDINATES: polyA evidence [ECO:0006239]"; gene "dac"; model_evidence "Supporting evidence includes similarity to: 6 Proteins"; product "dachshund family transcription factor, transcript variant X1"; transcript_biotype "mRNA"; exon_number "4";
NW_027332226.1	Gnomon	exon	6719986	6720045	.	-	.	gene_id "dac"; transcript_id "XM_073082528.1"; db_xref "GeneID:140749476"; db_xref "GenBank:XM_073082528.1"; experiment "COORDINATES: polyA evidence [ECO:0006239]"; gene "dac"; model_evidence "Supporting evidence includes similarity to: 6 Proteins"; product "dachshund family transcription factor, transcript variant X1"; transcript_biotype "mRNA"; exon_number "5";
NW_027332226.1	Gnomon	exon	6702884	6702954	.	-	.	gene_id "dac"; transcript_id "XM_073082528.1"; db_xref "GeneID:140749476"; db_xref "GenBank:XM_073082528.1"; experiment "COORDINATES: polyA evidence [ECO:0006239]"; gene "dac"; model_evidence "Supporting evidence includes similarity to: 6 Proteins"; product "dachshund family transcription factor, transcript variant X1"; transcript_biotype "mRNA"; exon_number "6";
NW_027332226.1	Gnomon	exon	6702187	6702465	.	-	.	gene_id "dac"; transcript_id "XM_073082528.1"; db_xref "GeneID:140749476"; db_xref "GenBank:XM_073082528.1"; experiment "COORDINATES: polyA evidence [ECO:0006239]"; gene "dac"; model_evidence "Supporting evidence includes similarity to: 6 Proteins"; product "dachshund family transcription factor, transcript variant X1"; transcript_biotype "mRNA"; exon_number "7";
NW_027332226.1	Gnomon	exon	6695933	6696154	.	-	.	gene_id "dac"; transcript_id "XM_073082528.1"; db_xref "GeneID:140749476"; db_xref "GenBank:XM_073082528.1"; experiment "COORDINATES: polyA evidence [ECO:0006239]"; gene "dac"; model_evidence "Supporting evidence includes similarity to: 6 Proteins"; product "dachshund family transcription factor, transcript variant X1"; transcript_biotype "mRNA"; exon_number "8";
NW_027332226.1	Gnomon	exon	6680108	6680191	.	-	.	gene_id "dac"; transcript_id "XM_073082528.1"; db_xref "GeneID:140749476"; db_xref "GenBank:XM_073082528.1"; experiment "COORDINATES: polyA evidence [ECO:0006239]"; gene "dac"; model_evidence "Supporting evidence includes similarity to: 6 Proteins"; product "dachshund family transcription factor, transcript variant X1"; transcript_biotype "mRNA"; exon_number "9";
NW_027332226.1	Gnomon	exon	6644959	6645105	.	-	.	gene_id "dac"; transcript_id "XM_073082528.1"; db_xref "GeneID:140749476"; db_xref "GenBank:XM_073082528.1"; experiment "COORDINATES: polyA evidence [ECO:0006239]"; gene "dac"; model_evidence "Supporting evidence includes similarity to: 6 Proteins"; product "dachshund family transcription factor, transcript variant X1"; transcript_biotype "mRNA"; exon_number "10";
NW_027332226.1	Gnomon	exon	6643340	6643543	.	-	.	gene_id "dac"; transcript_id "XM_073082528.1"; db_xref "GeneID:140749476"; db_xref "GenBank:XM_073082528.1"; experiment "COORDINATES: polyA evidence [ECO:0006239]"; gene "dac"; model_evidence "Supporting evidence includes similarity to: 6 Proteins"; product "dachshund family transcription factor, transcript variant X1"; transcript_biotype "mRNA"; exon_number "11";
NW_027332226.1	Gnomon	exon	6638483	6638548	.	-	.	gene_id "dac"; transcript_id "XM_073082528.1"; db_xref "GeneID:140749476"; db_xref "GenBank:XM_073082528.1"; experiment "COORDINATES: polyA evidence [ECO:0006239]"; gene "dac"; model_evidence "Supporting evidence includes similarity to: 6 Proteins"; product "dachshund family transcription factor, transcript variant X1"; transcript_biotype "mRNA"; exon_number "12";
NW_027332226.1	Gnomon	exon	6634708	6636732	.	-	.	gene_id "dac"; transcript_id "XM_073082528.1"; db_xref "GeneID:140749476"; db_xref "GenBank:XM_073082528.1"; experiment "COORDINATES: polyA evidence [ECO:0006239]"; gene "dac"; model_evidence "Supporting evidence includes similarity to: 6 Proteins"; product "dachshund family transcription factor, transcript variant X1"; transcript_biotype "mRNA"; exon_number "13";
NW_027332226.1	Gnomon	CDS	6815174	6815739	.	-	0	gene_id "dac"; transcript_id "XM_073082528.1"; db_xref "GeneID:140749476"; db_xref "GenBank:XP_072938629.1"; gbkey "CDS"; gene "dac"; product "dachshund homolog 1 isoform X1"; protein_id "XP_072938629.1"; exon_number "1";
NW_027332226.1	Gnomon	CDS	6785075	6785101	.	-	1	gene_id "dac"; transcript_id "XM_073082528.1"; db_xref "GeneID:140749476"; db_xref "GenBank:XP_072938629.1"; gbkey "CDS"; gene "dac"; product "dachshund homolog 1 isoform X1"; protein_id "XP_072938629.1"; exon_number "2";
NW_027332226.1	Gnomon	CDS	6743287	6743426	.	-	1	gene_id "dac"; transcript_id "XM_073082528.1"; db_xref "GeneID:140749476"; db_xref "GenBank:XP_072938629.1"; gbkey "CDS"; gene "dac"; product "dachshund homolog 1 isoform X1"; protein_id "XP_072938629.1"; exon_number "3";
NW_027332226.1	Gnomon	CDS	6722542	6722731	.	-	2	gene_id "dac"; transcript_id "XM_073082528.1"; db_xref "GeneID:140749476"; db_xref "GenBank:XP_072938629.1"; gbkey "CDS"; gene "dac"; product "dachshund homolog 1 isoform X1"; protein_id "XP_072938629.1"; exon_number "4";
NW_027332226.1	Gnomon	CDS	6719986	6720045	.	-	1	gene_id "dac"; transcript_id "XM_073082528.1"; db_xref "GeneID:140749476"; db_xref "GenBank:XP_072938629.1"; gbkey "CDS"; gene "dac"; product "dachshund homolog 1 isoform X1"; protein_id "XP_072938629.1"; exon_number "5";
NW_027332226.1	Gnomon	CDS	6702884	6702954	.	-	1	gene_id "dac"; transcript_id "XM_073082528.1"; db_xref "GeneID:140749476"; db_xref "GenBank:XP_072938629.1"; gbkey "CDS"; gene "dac"; product "dachshund homolog 1 isoform X1"; protein_id "XP_072938629.1"; exon_number "6";
NW_027332226.1	Gnomon	CDS	6702187	6702465	.	-	2	gene_id "dac"; transcript_id "XM_073082528.1"; db_xref "GeneID:140749476"; db_xref "GenBank:XP_072938629.1"; gbkey "CDS"; gene "dac"; product "dachshund homolog 1 isoform X1"; protein_id "XP_072938629.1"; exon_number "7";
NW_027332226.1	Gnomon	CDS	6695933	6696154	.	-	2	gene_id "dac"; transcript_id "XM_073082528.1"; db_xref "GeneID:140749476"; db_xref "GenBank:XP_072938629.1"; gbkey "CDS"; gene "dac"; product "dachshund homolog 1 isoform X1"; protein_id "XP_072938629.1"; exon_number "8";
NW_027332226.1	Gnomon	CDS	6680108	6680191	.	-	2	gene_id "dac"; transcript_id "XM_073082528.1"; db_xref "GeneID:140749476"; db_xref "GenBank:XP_072938629.1"; gbkey "CDS"; gene "dac"; product "dachshund homolog 1 isoform X1"; protein_id "XP_072938629.1"; exon_number "9";
NW_027332226.1	Gnomon	CDS	6644959	6645105	.	-	2	gene_id "dac"; transcript_id "XM_073082528.1"; db_xref "GeneID:140749476"; db_xref "GenBank:XP_072938629.1"; gbkey "CDS"; gene "dac"; product "dachshund homolog 1 isoform X1"; protein_id "XP_072938629.1"; exon_number "10";
NW_027332226.1	Gnomon	CDS	6643340	6643543	.	-	2	gene_id "dac"; transcript_id "XM_073082528.1"; db_xref "GeneID:140749476"; db_xref "GenBank:XP_072938629.1"; gbkey "CDS"; gene "dac"; product "dachshund homolog 1 isoform X1"; protein_id "XP_072938629.1"; exon_number "11";
NW_027332226.1	Gnomon	CDS	6638483	6638548	.	-	2	gene_id "dac"; transcript_id "XM_073082528.1"; db_xref "GeneID:140749476"; db_xref "GenBank:XP_072938629.1"; gbkey "CDS"; gene "dac"; product "dachshund homolog 1 isoform X1"; protein_id "XP_072938629.1"; exon_number "12";
NW_027332226.1	Gnomon	CDS	6636605	6636732	.	-	2	gene_id "dac"; transcript_id "XM_073082528.1"; db_xref "GeneID:140749476"; db_xref "GenBank:XP_072938629.1"; gbkey "CDS"; gene "dac"; product "dachshund homolog 1 isoform X1"; protein_id "XP_072938629.1"; exon_number "13";
NW_027332226.1	Gnomon	start_codon	6815737	6815739	.	-	0	gene_id "dac"; transcript_id "XM_073082528.1"; db_xref "GeneID:140749476"; db_xref "GenBank:XP_072938629.1"; gbkey "CDS"; gene "dac"; product "dachshund homolog 1 isoform X1"; protein_id "XP_072938629.1"; exon_number "1";
NW_027332226.1	Gnomon	stop_codon	6636602	6636604	.	-	0	gene_id "dac"; transcript_id "XM_073082528.1"; db_xref "GeneID:140749476"; db_xref "GenBank:XP_072938629.1"; gbkey "CDS"; gene "dac"; product "dachshund homolog 1 isoform X1"; protein_id "XP_072938629.1"; exon_number "13";
NW_027332226.1	Gnomon	gene	6652029	6652833	.	-	.	gene_id "LOC140749478"; transcript_id ""; db_xref "GeneID:140749478"; description "uncharacterized LOC140749478"; gbkey "Gene"; gene "LOC140749478"; gene_biotype "lncRNA";
NW_027332226.1	Gnomon	transcript	6652029	6652833	.	-	.	gene_id "LOC140749478"; transcript_id "XR_012103101.1"; db_xref "GeneID:140749478"; db_xref "GenBank:XR_012103101.1"; experiment "COORDINATES: polyA evidence [ECO:0006239]"; gbkey "ncRNA"; gene "LOC140749478"; product "uncharacterized lncRNA"; transcript_biotype "lnc_RNA";
NW_027332226.1	Gnomon	exon	6652784	6652833	.	-	.	gene_id "LOC140749478"; transcript_id "XR_012103101.1"; db_xref "GeneID:140749478"; db_xref "GenBank:XR_012103101.1"; experiment "COORDINATES: polyA evidence [ECO:0006239]"; gene "LOC140749478"; product "uncharacterized lncRNA"; transcript_biotype "lnc_RNA"; exon_number "1";
NW_027332226.1	Gnomon	exon	6652029	6652516	.	-	.	gene_id "LOC140749478"; transcript_id "XR_012103101.1"; db_xref "GeneID:140749478"; db_xref "GenBank:XR_012103101.1"; experiment "COORDINATES: polyA evidence [ECO:0006239]"; gene "LOC140749478"; product "uncharacterized lncRNA"; transcript_biotype "lnc_RNA"; exon_number "2";
NW_027332226.1	Gnomon	gene	6844013	6845755	.	+	.	gene_id "LOC140749729"; transcript_id ""; db_xref "GeneID:140749729"; description "uncharacterized LOC140749729"; gbkey "Gene"; gene "LOC140749729"; gene_biotype "lncRNA";
NW_027332226.1	Gnomon	transcript	6844013	6845755	.	+	.	gene_id "LOC140749729"; transcript_id "XR_012103115.1"; db_xref "GeneID:140749729"; db_xref "GenBank:XR_012103115.1"; gbkey "ncRNA"; gene "LOC140749729"; product "uncharacterized lncRNA"; transcript_biotype "lnc_RNA";
NW_027332226.1	Gnomon	exon	6844013	6844373	.	+	.	gene_id "LOC140749729"; transcript_id "XR_012103115.1"; db_xref "GeneID:140749729"; db_xref "GenBank:XR_012103115.1"; gene "LOC140749729"; product "uncharacterized lncRNA"; transcript_biotype "lnc_RNA"; exon_number "1";
NW_027332226.1	Gnomon	exon	6844878	6844991	.	+	.	gene_id "LOC140749729"; transcript_id "XR_012103115.1"; db_xref "GeneID:140749729"; db_xref "GenBank:XR_012103115.1"; gene "LOC140749729"; product "uncharacterized lncRNA"; transcript_biotype "lnc_RNA"; exon_number "2";
NW_027332226.1	Gnomon	exon	6845575	6845755	.	+	.	gene_id "LOC140749729"; transcript_id "XR_012103115.1"; db_xref "GeneID:140749729"; db_xref "GenBank:XR_012103115.1"; gene "LOC140749729"; product "uncharacterized lncRNA"; transcript_biotype "lnc_RNA"; exon_number "3";
NW_027332226.1	Gnomon	gene	6850785	6862279	.	+	.	gene_id "LOC140749912"; transcript_id ""; db_xref "GeneID:140749912"; description "kelch domain-containing protein 3"; gbkey "Gene"; gene "LOC140749912"; gene_biotype "protein_coding";
NW_027332226.1	Gnomon	transcript	6850785	6862279	.	+	.	gene_id "LOC140749912"; transcript_id "XR_012103139.1"; db_xref "GeneID:140749912"; db_xref "GenBank:XR_012103139.1"; gbkey "misc_RNA"; gene "LOC140749912"; model_evidence "Supporting evidence includes similarity to: 6 Proteins"; product "kelch domain-containing protein 3, transcript variant X2"; transcript_biotype "transcript";
NW_027332226.1	Gnomon	exon	6850785	6850975	.	+	.	gene_id "LOC140749912"; transcript_id "XR_012103139.1"; db_xref "GeneID:140749912"; db_xref "GenBank:XR_012103139.1"; gene "LOC140749912"; model_evidence "Supporting evidence includes similarity to: 6 Proteins"; product "kelch domain-containing protein 3, transcript variant X2"; transcript_biotype "transcript"; exon_number "1";
NW_027332226.1	Gnomon	exon	6851735	6851985	.	+	.	gene_id "LOC140749912"; transcript_id "XR_012103139.1"; db_xref "GeneID:140749912"; db_xref "GenBank:XR_012103139.1"; gene "LOC140749912"; model_evidence "Supporting evidence includes similarity to: 6 Proteins"; product "kelch domain-containing protein 3, transcript variant X2"; transcript_biotype "transcript"; exon_number "2";
NW_027332226.1	Gnomon	exon	6852093	6852558	.	+	.	gene_id "LOC140749912"; transcript_id "XR_012103139.1"; db_xref "GeneID:140749912"; db_xref "GenBank:XR_012103139.1"; gene "LOC140749912"; model_evidence "Supporting evidence includes similarity to: 6 Proteins"; product "kelch domain-containing protein 3, transcript variant X2"; transcript_biotype "transcript"; exon_number "3";
NW_027332226.1	Gnomon	exon	6853252	6853447	.	+	.	gene_id "LOC140749912"; transcript_id "XR_012103139.1"; db_xref "GeneID:140749912"; db_xref "GenBank:XR_012103139.1"; gene "LOC140749912"; model_evidence "Supporting evidence includes similarity to: 6 Proteins"; product "kelch domain-containing protein 3, transcript variant X2"; transcript_biotype "transcript"; exon_number "4";
NW_027332226.1	Gnomon	exon	6857420	6857602	.	+	.	gene_id "LOC140749912"; transcript_id "XR_012103139.1"; db_xref "GeneID:140749912"; db_xref "GenBank:XR_012103139.1"; gene "LOC140749912"; model_evidence "Supporting evidence includes similarity to: 6 Proteins"; product "kelch domain-containing protein 3, transcript variant X2"; transcript_biotype "transcript"; exon_number "5";
NW_027332226.1	Gnomon	exon	6858430	6859653	.	+	.	gene_id "LOC140749912"; transcript_id "XR_012103139.1"; db_xref "GeneID:140749912"; db_xref "GenBank:XR_012103139.1"; gene "LOC140749912"; model_evidence "Supporting evidence includes similarity to: 6 Proteins"; product "kelch domain-containing protein 3, transcript variant X2"; transcript_biotype "transcript"; exon_number "6";
NW_027332226.1	Gnomon	exon	6859753	6862279	.	+	.	gene_id "LOC140749912"; transcript_id "XR_012103139.1"; db_xref "GeneID:140749912"; db_xref "GenBank:XR_012103139.1"; gene "LOC140749912"; model_evidence "Supporting evidence includes similarity to: 6 Proteins"; product "kelch domain-containing protein 3, transcript variant X2"; transcript_biotype "transcript"; exon_number "7";
NW_027332226.1	Gnomon	transcript	6850785	6862279	.	+	.	gene_id "LOC140749912"; transcript_id "XM_073083166.1"; db_xref "GeneID:140749912"; db_xref "GenBank:XM_073083166.1"; gbkey "mRNA"; gene "LOC140749912"; model_evidence "Supporting evidence includes similarity to: 6 Proteins"; product "kelch domain-containing protein 3, transcript variant X1"; transcript_biotype "mRNA";
NW_027332226.1	Gnomon	exon	6850785	6850975	.	+	.	gene_id "LOC140749912"; transcript_id "XM_073083166.1"; db_xref "GeneID:140749912"; db_xref "GenBank:XM_073083166.1"; gene "LOC140749912"; model_evidence "Supporting evidence includes similarity to: 6 Proteins"; product "kelch domain-containing protein 3, transcript variant X1"; transcript_biotype "mRNA"; exon_number "1";
NW_027332226.1	Gnomon	exon	6851735	6851985	.	+	.	gene_id "LOC140749912"; transcript_id "XM_073083166.1"; db_xref "GeneID:140749912"; db_xref "GenBank:XM_073083166.1"; gene "LOC140749912"; model_evidence "Supporting evidence includes similarity to: 6 Proteins"; product "kelch domain-containing protein 3, transcript variant X1"; transcript_biotype "mRNA"; exon_number "2";
NW_027332226.1	Gnomon	exon	6852093	6852558	.	+	.	gene_id "LOC140749912"; transcript_id "XM_073083166.1"; db_xref "GeneID:140749912"; db_xref "GenBank:XM_073083166.1"; gene "LOC140749912"; model_evidence "Supporting evidence includes similarity to: 6 Proteins"; product "kelch domain-containing protein 3, transcript variant X1"; transcript_biotype "mRNA"; exon_number "3";
NW_027332226.1	Gnomon	exon	6853252	6853447	.	+	.	gene_id "LOC140749912"; transcript_id "XM_073083166.1"; db_xref "GeneID:140749912"; db_xref "GenBank:XM_073083166.1"; gene "LOC140749912"; model_evidence "Supporting evidence includes similarity to: 6 Proteins"; product "kelch domain-containing protein 3, transcript variant X1"; transcript_biotype "mRNA"; exon_number "4";
NW_027332226.1	Gnomon	exon	6857420	6857602	.	+	.	gene_id "LOC140749912"; transcript_id "XM_073083166.1"; db_xref "GeneID:140749912"; db_xref "GenBank:XM_073083166.1"; gene "LOC140749912"; model_evidence "Supporting evidence includes similarity to: 6 Proteins"; product "kelch domain-containing protein 3, transcript variant X1"; transcript_biotype "mRNA"; exon_number "5";
NW_027332226.1	Gnomon	exon	6858430	6862279	.	+	.	gene_id "LOC140749912"; transcript_id "XM_073083166.1"; db_xref "GeneID:140749912"; db_xref "GenBank:XM_073083166.1"; gene "LOC140749912"; model_evidence "Supporting evidence includes similarity to: 6 Proteins"; product "kelch domain-containing protein 3, transcript variant X1"; transcript_biotype "mRNA"; exon_number "6";
NW_027332226.1	Gnomon	CDS	6851743	6851985	.	+	0	gene_id "LOC140749912"; transcript_id "XM_073083166.1"; db_xref "GeneID:140749912"; db_xref "GenBank:XP_072939267.1"; gbkey "CDS"; gene "LOC140749912"; product "kelch domain-containing protein 3"; protein_id "XP_072939267.1"; exon_number "2";
NW_027332226.1	Gnomon	CDS	6852093	6852558	.	+	0	gene_id "LOC140749912"; transcript_id "XM_073083166.1"; db_xref "GeneID:140749912"; db_xref "GenBank:XP_072939267.1"; gbkey "CDS"; gene "LOC140749912"; product "kelch domain-containing protein 3"; protein_id "XP_072939267.1"; exon_number "3";
NW_027332226.1	Gnomon	CDS	6853252	6853447	.	+	2	gene_id "LOC140749912"; transcript_id "XM_073083166.1"; db_xref "GeneID:140749912"; db_xref "GenBank:XP_072939267.1"; gbkey "CDS"; gene "LOC140749912"; product "kelch domain-containing protein 3"; protein_id "XP_072939267.1"; exon_number "4";
NW_027332226.1	Gnomon	CDS	6857420	6857602	.	+	1	gene_id "LOC140749912"; transcript_id "XM_073083166.1"; db_xref "GeneID:140749912"; db_xref "GenBank:XP_072939267.1"; gbkey "CDS"; gene "LOC140749912"; product "kelch domain-containing protein 3"; protein_id "XP_072939267.1"; exon_number "5";
NW_027332226.1	Gnomon	CDS	6858430	6858490	.	+	1	gene_id "LOC140749912"; transcript_id "XM_073083166.1"; db_xref "GeneID:140749912"; db_xref "GenBank:XP_072939267.1"; gbkey "CDS"; gene "LOC140749912"; product "kelch domain-containing protein 3"; protein_id "XP_072939267.1"; exon_number "6";
NW_027332226.1	Gnomon	start_codon	6851743	6851745	.	+	0	gene_id "LOC140749912"; transcript_id "XM_073083166.1"; db_xref "GeneID:140749912"; db_xref "GenBank:XP_072939267.1"; gbkey "CDS"; gene "LOC140749912"; product "kelch domain-containing protein 3"; protein_id "XP_072939267.1"; exon_number "2";
NW_027332226.1	Gnomon	stop_codon	6858491	6858493	.	+	0	gene_id "LOC140749912"; transcript_id "XM_073083166.1"; db_xref "GeneID:140749912"; db_xref "GenBank:XP_072939267.1"; gbkey "CDS"; gene "LOC140749912"; product "kelch domain-containing protein 3"; protein_id "XP_072939267.1"; exon_number "6";
NW_027332226.1	Gnomon	gene	6863157	6866778	.	-	.	gene_id "LOC140749913"; transcript_id ""; db_xref "GeneID:140749913"; description "DDB1- and CUL4-associated factor 13"; gbkey "Gene"; gene "LOC140749913"; gene_biotype "protein_coding";
NW_027332226.1	Gnomon	transcript	6863157	6866778	.	-	.	gene_id "LOC140749913"; transcript_id "XM_073083167.1"; db_xref "GeneID:140749913"; db_xref "GenBank:XM_073083167.1"; experiment "COORDINATES: polyA evidence [ECO:0006239]"; gbkey "mRNA"; gene "LOC140749913"; model_evidence "Supporting evidence includes similarity to: 10 Proteins"; product "DDB1- and CUL4-associated factor 13"; transcript_biotype "mRNA";
NW_027332226.1	Gnomon	exon	6866516	6866778	.	-	.	gene_id "LOC140749913"; transcript_id "XM_073083167.1"; db_xref "GeneID:140749913"; db_xref "GenBank:XM_073083167.1"; experiment "COORDINATES: polyA evidence [ECO:0006239]"; gene "LOC140749913"; model_evidence "Supporting evidence includes similarity to: 10 Proteins"; product "DDB1- and CUL4-associated factor 13"; transcript_biotype "mRNA"; exon_number "1";
NW_027332226.1	Gnomon	exon	6865880	6866424	.	-	.	gene_id "LOC140749913"; transcript_id "XM_073083167.1"; db_xref "GeneID:140749913"; db_xref "GenBank:XM_073083167.1"; experiment "COORDINATES: polyA evidence [ECO:0006239]"; gene "LOC140749913"; model_evidence "Supporting evidence includes similarity to: 10 Proteins"; product "DDB1- and CUL4-associated factor 13"; transcript_biotype "mRNA"; exon_number "2";
NW_027332226.1	Gnomon	exon	6865352	6865518	.	-	.	gene_id "LOC140749913"; transcript_id "XM_073083167.1"; db_xref "GeneID:140749913"; db_xref "GenBank:XM_073083167.1"; experiment "COORDINATES: polyA evidence [ECO:0006239]"; gene "LOC140749913"; model_evidence "Supporting evidence includes similarity to: 10 Proteins"; product "DDB1- and CUL4-associated factor 13"; transcript_biotype "mRNA"; exon_number "3";
NW_027332226.1	Gnomon	exon	6864738	6865038	.	-	.	gene_id "LOC140749913"; transcript_id "XM_073083167.1"; db_xref "GeneID:140749913"; db_xref "GenBank:XM_073083167.1"; experiment "COORDINATES: polyA evidence [ECO:0006239]"; gene "LOC140749913"; model_evidence "Supporting evidence includes similarity to: 10 Proteins"; product "DDB1- and CUL4-associated factor 13"; transcript_biotype "mRNA"; exon_number "4";
NW_027332226.1	Gnomon	exon	6863157	6863449	.	-	.	gene_id "LOC140749913"; transcript_id "XM_073083167.1"; db_xref "GeneID:140749913"; db_xref "GenBank:XM_073083167.1"; experiment "COORDINATES: polyA evidence [ECO:0006239]"; gene "LOC140749913"; model_evidence "Supporting evidence includes similarity to: 10 Proteins"; product "DDB1- and CUL4-associated factor 13"; transcript_biotype "mRNA"; exon_number "5";
NW_027332226.1	Gnomon	CDS	6866516	6866594	.	-	0	gene_id "LOC140749913"; transcript_id "XM_073083167.1"; db_xref "GeneID:140749913"; db_xref "GenBank:XP_072939268.1"; gbkey "CDS"; gene "LOC140749913"; product "DDB1- and CUL4-associated factor 13"; protein_id "XP_072939268.1"; exon_number "1";
NW_027332226.1	Gnomon	CDS	6865880	6866424	.	-	2	gene_id "LOC140749913"; transcript_id "XM_073083167.1"; db_xref "GeneID:140749913"; db_xref "GenBank:XP_072939268.1"; gbkey "CDS"; gene "LOC140749913"; product "DDB1- and CUL4-associated factor 13"; protein_id "XP_072939268.1"; exon_number "2";
NW_027332226.1	Gnomon	CDS	6865352	6865518	.	-	0	gene_id "LOC140749913"; transcript_id "XM_073083167.1"; db_xref "GeneID:140749913"; db_xref "GenBank:XP_072939268.1"; gbkey "CDS"; gene "LOC140749913"; product "DDB1- and CUL4-associated factor 13"; protein_id "XP_072939268.1"; exon_number "3";
NW_027332226.1	Gnomon	CDS	6864738	6865038	.	-	1	gene_id "LOC140749913"; transcript_id "XM_073083167.1"; db_xref "GeneID:140749913"; db_xref "GenBank:XP_072939268.1"; gbkey "CDS"; gene "LOC140749913"; product "DDB1- and CUL4-associated factor 13"; protein_id "XP_072939268.1"; exon_number "4";
NW_027332226.1	Gnomon	CDS	6863201	6863449	.	-	0	gene_id "LOC140749913"; transcript_id "XM_073083167.1"; db_xref "GeneID:140749913"; db_xref "GenBank:XP_072939268.1"; gbkey "CDS"; gene "LOC140749913"; product "DDB1- and CUL4-associated factor 13"; protein_id "XP_072939268.1"; exon_number "5";
NW_027332226.1	Gnomon	start_codon	6866592	6866594	.	-	0	gene_id "LOC140749913"; transcript_id "XM_073083167.1"; db_xref "GeneID:140749913"; db_xref "GenBank:XP_072939268.1"; gbkey "CDS"; gene "LOC140749913"; product "DDB1- and CUL4-associated factor 13"; protein_id "XP_072939268.1"; exon_number "1";
NW_027332226.1	Gnomon	stop_codon	6863198	6863200	.	-	0	gene_id "LOC140749913"; transcript_id "XM_073083167.1"; db_xref "GeneID:140749913"; db_xref "GenBank:XP_072939268.1"; gbkey "CDS"; gene "LOC140749913"; product "DDB1- and CUL4-associated factor 13"; protein_id "XP_072939268.1"; exon_number "5";
NW_027332226.1	Gnomon	gene	6868935	6882612	.	+	.	gene_id "LOC140749934"; transcript_id ""; db_xref "GeneID:140749934"; description "prolyl 4-hydroxylase subunit alpha-1-like"; gbkey "Gene"; gene "LOC140749934"; gene_biotype "protein_coding";
NW_027332226.1	Gnomon	transcript	6868935	6882612	.	+	.	gene_id "LOC140749934"; transcript_id "XM_073083190.1"; db_xref "GeneID:140749934"; db_xref "GenBank:XM_073083190.1"; experiment "COORDINATES: polyA evidence [ECO:0006239]"; gbkey "mRNA"; gene "LOC140749934"; model_evidence "Supporting evidence includes similarity to: 15 Proteins"; product "prolyl 4-hydroxylase subunit alpha-1-like, transcript variant X1"; transcript_biotype "mRNA";
NW_027332226.1	Gnomon	exon	6868935	6869138	.	+	.	gene_id "LOC140749934"; transcript_id "XM_073083190.1"; db_xref "GeneID:140749934"; db_xref "GenBank:XM_073083190.1"; experiment "COORDINATES: polyA evidence [ECO:0006239]"; gene "LOC140749934"; model_evidence "Supporting evidence includes similarity to: 15 Proteins"; product "prolyl 4-hydroxylase subunit alpha-1-like, transcript variant X1"; transcript_biotype "mRNA"; exon_number "1";
NW_027332226.1	Gnomon	exon	6871143	6871343	.	+	.	gene_id "LOC140749934"; transcript_id "XM_073083190.1"; db_xref "GeneID:140749934"; db_xref "GenBank:XM_073083190.1"; experiment "COORDINATES: polyA evidence [ECO:0006239]"; gene "LOC140749934"; model_evidence "Supporting evidence includes similarity to: 15 Proteins"; product "prolyl 4-hydroxylase subunit alpha-1-like, transcript variant X1"; transcript_biotype "mRNA"; exon_number "2";
NW_027332226.1	Gnomon	exon	6872035	6872180	.	+	.	gene_id "LOC140749934"; transcript_id "XM_073083190.1"; db_xref "GeneID:140749934"; db_xref "GenBank:XM_073083190.1"; experiment "COORDINATES: polyA evidence [ECO:0006239]"; gene "LOC140749934"; model_evidence "Supporting evidence includes similarity to: 15 Proteins"; product "prolyl 4-hydroxylase subunit alpha-1-like, transcript variant X1"; transcript_biotype "mRNA"; exon_number "3";
NW_027332226.1	Gnomon	exon	6873181	6873337	.	+	.	gene_id "LOC140749934"; transcript_id "XM_073083190.1"; db_xref "GeneID:140749934"; db_xref "GenBank:XM_073083190.1"; experiment "COORDINATES: polyA evidence [ECO:0006239]"; gene "LOC140749934"; model_evidence "Supporting evidence includes similarity to: 15 Proteins"; product "prolyl 4-hydroxylase subunit alpha-1-like, transcript variant X1"; transcript_biotype "mRNA"; exon_number "4";
NW_027332226.1	Gnomon	exon	6873913	6873936	.	+	.	gene_id "LOC140749934"; transcript_id "XM_073083190.1"; db_xref "GeneID:140749934"; db_xref "GenBank:XM_073083190.1"; experiment "COORDINATES: polyA evidence [ECO:0006239]"; gene "LOC140749934"; model_evidence "Supporting evidence includes similarity to: 15 Proteins"; product "prolyl 4-hydroxylase subunit alpha-1-like, transcript variant X1"; transcript_biotype "mRNA"; exon_number "5";
NW_027332226.1	Gnomon	exon	6875053	6875234	.	+	.	gene_id "LOC140749934"; transcript_id "XM_073083190.1"; db_xref "GeneID:140749934"; db_xref "GenBank:XM_073083190.1"; experiment "COORDINATES: polyA evidence [ECO:0006239]"; gene "LOC140749934"; model_evidence "Supporting evidence includes similarity to: 15 Proteins"; product "prolyl 4-hydroxylase subunit alpha-1-like, transcript variant X1"; transcript_biotype "mRNA"; exon_number "6";
NW_027332226.1	Gnomon	exon	6875952	6876076	.	+	.	gene_id "LOC140749934"; transcript_id "XM_073083190.1"; db_xref "GeneID:140749934"; db_xref "GenBank:XM_073083190.1"; experiment "COORDINATES: polyA evidence [ECO:0006239]"; gene "LOC140749934"; model_evidence "Supporting evidence includes similarity to: 15 Proteins"; product "prolyl 4-hydroxylase subunit alpha-1-like, transcript variant X1"; transcript_biotype "mRNA"; exon_number "7";
NW_027332226.1	Gnomon	exon	6877400	6877524	.	+	.	gene_id "LOC140749934"; transcript_id "XM_073083190.1"; db_xref "GeneID:140749934"; db_xref "GenBank:XM_073083190.1"; experiment "COORDINATES: polyA evidence [ECO:0006239]"; gene "LOC140749934"; model_evidence "Supporting evidence includes similarity to: 15 Proteins"; product "prolyl 4-hydroxylase subunit alpha-1-like, transcript variant X1"; transcript_biotype "mRNA"; exon_number "8";
NW_027332226.1	Gnomon	exon	6877709	6877862	.	+	.	gene_id "LOC140749934"; transcript_id "XM_073083190.1"; db_xref "GeneID:140749934"; db_xref "GenBank:XM_073083190.1"; experiment "COORDINATES: polyA evidence [ECO:0006239]"; gene "LOC140749934"; model_evidence "Supporting evidence includes similarity to: 15 Proteins"; product "prolyl 4-hydroxylase subunit alpha-1-like, transcript variant X1"; transcript_biotype "mRNA"; exon_number "9";
NW_027332226.1	Gnomon	exon	6878531	6878755	.	+	.	gene_id "LOC140749934"; transcript_id "XM_073083190.1"; db_xref "GeneID:140749934"; db_xref "GenBank:XM_073083190.1"; experiment "COORDINATES: polyA evidence [ECO:0006239]"; gene "LOC140749934"; model_evidence "Supporting evidence includes similarity to: 15 Proteins"; product "prolyl 4-hydroxylase subunit alpha-1-like, transcript variant X1"; transcript_biotype "mRNA"; exon_number "10";
NW_027332226.1	Gnomon	exon	6880483	6880545	.	+	.	gene_id "LOC140749934"; transcript_id "XM_073083190.1"; db_xref "GeneID:140749934"; db_xref "GenBank:XM_073083190.1"; experiment "COORDINATES: polyA evidence [ECO:0006239]"; gene "LOC140749934"; model_evidence "Supporting evidence includes similarity to: 15 Proteins"; product "prolyl 4-hydroxylase subunit alpha-1-like, transcript variant X1"; transcript_biotype "mRNA"; exon_number "11";
NW_027332226.1	Gnomon	exon	6881183	6881348	.	+	.	gene_id "LOC140749934"; transcript_id "XM_073083190.1"; db_xref "GeneID:140749934"; db_xref "GenBank:XM_073083190.1"; experiment "COORDINATES: polyA evidence [ECO:0006239]"; gene "LOC140749934"; model_evidence "Supporting evidence includes similarity to: 15 Proteins"; product "prolyl 4-hydroxylase subunit alpha-1-like, transcript variant X1"; transcript_biotype "mRNA"; exon_number "12";
NW_027332226.1	Gnomon	exon	6881786	6882612	.	+	.	gene_id "LOC140749934"; transcript_id "XM_073083190.1"; db_xref "GeneID:140749934"; db_xref "GenBank:XM_073083190.1"; experiment "COORDINATES: polyA evidence [ECO:0006239]"; gene "LOC140749934"; model_evidence "Supporting evidence includes similarity to: 15 Proteins"; product "prolyl 4-hydroxylase subunit alpha-1-like, transcript variant X1"; transcript_biotype "mRNA"; exon_number "13";
NW_027332226.1	Gnomon	CDS	6871156	6871343	.	+	0	gene_id "LOC140749934"; transcript_id "XM_073083190.1"; db_xref "GeneID:140749934"; db_xref "GenBank:XP_072939291.1"; gbkey "CDS"; gene "LOC140749934"; product "prolyl 4-hydroxylase subunit alpha-1-like isoform X1"; protein_id "XP_072939291.1"; exon_number "2";
NW_027332226.1	Gnomon	CDS	6872035	6872180	.	+	1	gene_id "LOC140749934"; transcript_id "XM_073083190.1"; db_xref "GeneID:140749934"; db_xref "GenBank:XP_072939291.1"; gbkey "CDS"; gene "LOC140749934"; product "prolyl 4-hydroxylase subunit alpha-1-like isoform X1"; protein_id "XP_072939291.1"; exon_number "3";
NW_027332226.1	Gnomon	CDS	6873181	6873337	.	+	2	gene_id "LOC140749934"; transcript_id "XM_073083190.1"; db_xref "GeneID:140749934"; db_xref "GenBank:XP_072939291.1"; gbkey "CDS"; gene "LOC140749934"; product "prolyl 4-hydroxylase subunit alpha-1-like isoform X1"; protein_id "XP_072939291.1"; exon_number "4";
NW_027332226.1	Gnomon	CDS	6873913	6873936	.	+	1	gene_id "LOC140749934"; transcript_id "XM_073083190.1"; db_xref "GeneID:140749934"; db_xref "GenBank:XP_072939291.1"; gbkey "CDS"; gene "LOC140749934"; product "prolyl 4-hydroxylase subunit alpha-1-like isoform X1"; protein_id "XP_072939291.1"; exon_number "5";
NW_027332226.1	Gnomon	CDS	6875053	6875234	.	+	1	gene_id "LOC140749934"; transcript_id "XM_073083190.1"; db_xref "GeneID:140749934"; db_xref "GenBank:XP_072939291.1"; gbkey "CDS"; gene "LOC140749934"; product "prolyl 4-hydroxylase subunit alpha-1-like isoform X1"; protein_id "XP_072939291.1"; exon_number "6";
NW_027332226.1	Gnomon	CDS	6875952	6876076	.	+	2	gene_id "LOC140749934"; transcript_id "XM_073083190.1"; db_xref "GeneID:140749934"; db_xref "GenBank:XP_072939291.1"; gbkey "CDS"; gene "LOC140749934"; product "prolyl 4-hydroxylase subunit alpha-1-like isoform X1"; protein_id "XP_072939291.1"; exon_number "7";
NW_027332226.1	Gnomon	CDS	6877400	6877524	.	+	0	gene_id "LOC140749934"; transcript_id "XM_073083190.1"; db_xref "GeneID:140749934"; db_xref "GenBank:XP_072939291.1"; gbkey "CDS"; gene "LOC140749934"; product "prolyl 4-hydroxylase subunit alpha-1-like isoform X1"; protein_id "XP_072939291.1"; exon_number "8";
NW_027332226.1	Gnomon	CDS	6877709	6877862	.	+	1	gene_id "LOC140749934"; transcript_id "XM_073083190.1"; db_xref "GeneID:140749934"; db_xref "GenBank:XP_072939291.1"; gbkey "CDS"; gene "LOC140749934"; product "prolyl 4-hydroxylase subunit alpha-1-like isoform X1"; protein_id "XP_072939291.1"; exon_number "9";
NW_027332226.1	Gnomon	CDS	6878531	6878755	.	+	0	gene_id "LOC140749934"; transcript_id "XM_073083190.1"; db_xref "GeneID:140749934"; db_xref "GenBank:XP_072939291.1"; gbkey "CDS"; gene "LOC140749934"; product "prolyl 4-hydroxylase subunit alpha-1-like isoform X1"; protein_id "XP_072939291.1"; exon_number "10";
NW_027332226.1	Gnomon	CDS	6880483	6880545	.	+	0	gene_id "LOC140749934"; transcript_id "XM_073083190.1"; db_xref "GeneID:140749934"; db_xref "GenBank:XP_072939291.1"; gbkey "CDS"; gene "LOC140749934"; product "prolyl 4-hydroxylase subunit alpha-1-like isoform X1"; protein_id "XP_072939291.1"; exon_number "11";
NW_027332226.1	Gnomon	CDS	6881183	6881348	.	+	0	gene_id "LOC140749934"; transcript_id "XM_073083190.1"; db_xref "GeneID:140749934"; db_xref "GenBank:XP_072939291.1"; gbkey "CDS"; gene "LOC140749934"; product "prolyl 4-hydroxylase subunit alpha-1-like isoform X1"; protein_id "XP_072939291.1"; exon_number "12";
NW_027332226.1	Gnomon	CDS	6881786	6881901	.	+	2	gene_id "LOC140749934"; transcript_id "XM_073083190.1"; db_xref "GeneID:140749934"; db_xref "GenBank:XP_072939291.1"; gbkey "CDS"; gene "LOC140749934"; product "prolyl 4-hydroxylase subunit alpha-1-like isoform X1"; protein_id "XP_072939291.1"; exon_number "13";
NW_027332226.1	Gnomon	start_codon	6871156	6871158	.	+	0	gene_id "LOC140749934"; transcript_id "XM_073083190.1"; db_xref "GeneID:140749934"; db_xref "GenBank:XP_072939291.1"; gbkey "CDS"; gene "LOC140749934"; product "prolyl 4-hydroxylase subunit alpha-1-like isoform X1"; protein_id "XP_072939291.1"; exon_number "2";
NW_027332226.1	Gnomon	stop_codon	6881902	6881904	.	+	0	gene_id "LOC140749934"; transcript_id "XM_073083190.1"; db_xref "GeneID:140749934"; db_xref "GenBank:XP_072939291.1"; gbkey "CDS"; gene "LOC140749934"; product "prolyl 4-hydroxylase subunit alpha-1-like isoform X1"; protein_id "XP_072939291.1"; exon_number "13";
NW_027332226.1	Gnomon	transcript	6868935	6882612	.	+	.	gene_id "LOC140749934"; transcript_id "XM_073083191.1"; db_xref "GeneID:140749934"; db_xref "GenBank:XM_073083191.1"; experiment "COORDINATES: polyA evidence [ECO:0006239]"; gbkey "mRNA"; gene "LOC140749934"; model_evidence "Supporting evidence includes similarity to: 20 Proteins"; product "prolyl 4-hydroxylase subunit alpha-1-like, transcript variant X2"; transcript_biotype "mRNA";
NW_027332226.1	Gnomon	exon	6868935	6869138	.	+	.	gene_id "LOC140749934"; transcript_id "XM_073083191.1"; db_xref "GeneID:140749934"; db_xref "GenBank:XM_073083191.1"; experiment "COORDINATES: polyA evidence [ECO:0006239]"; gene "LOC140749934"; model_evidence "Supporting evidence includes similarity to: 20 Proteins"; product "prolyl 4-hydroxylase subunit alpha-1-like, transcript variant X2"; transcript_biotype "mRNA"; exon_number "1";
NW_027332226.1	Gnomon	exon	6871143	6871343	.	+	.	gene_id "LOC140749934"; transcript_id "XM_073083191.1"; db_xref "GeneID:140749934"; db_xref "GenBank:XM_073083191.1"; experiment "COORDINATES: polyA evidence [ECO:0006239]"; gene "LOC140749934"; model_evidence "Supporting evidence includes similarity to: 20 Proteins"; product "prolyl 4-hydroxylase subunit alpha-1-like, transcript variant X2"; transcript_biotype "mRNA"; exon_number "2";
NW_027332226.1	Gnomon	exon	6872035	6872180	.	+	.	gene_id "LOC140749934"; transcript_id "XM_073083191.1"; db_xref "GeneID:140749934"; db_xref "GenBank:XM_073083191.1"; experiment "COORDINATES: polyA evidence [ECO:0006239]"; gene "LOC140749934"; model_evidence "Supporting evidence includes similarity to: 20 Proteins"; product "prolyl 4-hydroxylase subunit alpha-1-like, transcript variant X2"; transcript_biotype "mRNA"; exon_number "3";
NW_027332226.1	Gnomon	exon	6873181	6873337	.	+	.	gene_id "LOC140749934"; transcript_id "XM_073083191.1"; db_xref "GeneID:140749934"; db_xref "GenBank:XM_073083191.1"; experiment "COORDINATES: polyA evidence [ECO:0006239]"; gene "LOC140749934"; model_evidence "Supporting evidence includes similarity to: 20 Proteins"; product "prolyl 4-hydroxylase subunit alpha-1-like, transcript variant X2"; transcript_biotype "mRNA"; exon_number "4";
NW_027332226.1	Gnomon	exon	6875053	6875234	.	+	.	gene_id "LOC140749934"; transcript_id "XM_073083191.1"; db_xref "GeneID:140749934"; db_xref "GenBank:XM_073083191.1"; experiment "COORDINATES: polyA evidence [ECO:0006239]"; gene "LOC140749934"; model_evidence "Supporting evidence includes similarity to: 20 Proteins"; product "prolyl 4-hydroxylase subunit alpha-1-like, transcript variant X2"; transcript_biotype "mRNA"; exon_number "5";
NW_027332226.1	Gnomon	exon	6875952	6876076	.	+	.	gene_id "LOC140749934"; transcript_id "XM_073083191.1"; db_xref "GeneID:140749934"; db_xref "GenBank:XM_073083191.1"; experiment "COORDINATES: polyA evidence [ECO:0006239]"; gene "LOC140749934"; model_evidence "Supporting evidence includes similarity to: 20 Proteins"; product "prolyl 4-hydroxylase subunit alpha-1-like, transcript variant X2"; transcript_biotype "mRNA"; exon_number "6";
NW_027332226.1	Gnomon	exon	6877400	6877524	.	+	.	gene_id "LOC140749934"; transcript_id "XM_073083191.1"; db_xref "GeneID:140749934"; db_xref "GenBank:XM_073083191.1"; experiment "COORDINATES: polyA evidence [ECO:0006239]"; gene "LOC140749934"; model_evidence "Supporting evidence includes similarity to: 20 Proteins"; product "prolyl 4-hydroxylase subunit alpha-1-like, transcript variant X2"; transcript_biotype "mRNA"; exon_number "7";
NW_027332226.1	Gnomon	exon	6877709	6877862	.	+	.	gene_id "LOC140749934"; transcript_id "XM_073083191.1"; db_xref "GeneID:140749934"; db_xref "GenBank:XM_073083191.1"; experiment "COORDINATES: polyA evidence [ECO:0006239]"; gene "LOC140749934"; model_evidence "Supporting evidence includes similarity to: 20 Proteins"; product "prolyl 4-hydroxylase subunit alpha-1-like, transcript variant X2"; transcript_biotype "mRNA"; exon_number "8";
NW_027332226.1	Gnomon	exon	6878531	6878755	.	+	.	gene_id "LOC140749934"; transcript_id "XM_073083191.1"; db_xref "GeneID:140749934"; db_xref "GenBank:XM_073083191.1"; experiment "COORDINATES: polyA evidence [ECO:0006239]"; gene "LOC140749934"; model_evidence "Supporting evidence includes similarity to: 20 Proteins"; product "prolyl 4-hydroxylase subunit alpha-1-like, transcript variant X2"; transcript_biotype "mRNA"; exon_number "9";
NW_027332226.1	Gnomon	exon	6880483	6880545	.	+	.	gene_id "LOC140749934"; transcript_id "XM_073083191.1"; db_xref "GeneID:140749934"; db_xref "GenBank:XM_073083191.1"; experiment "COORDINATES: polyA evidence [ECO:0006239]"; gene "LOC140749934"; model_evidence "Supporting evidence includes similarity to: 20 Proteins"; product "prolyl 4-hydroxylase subunit alpha-1-like, transcript variant X2"; transcript_biotype "mRNA"; exon_number "10";
NW_027332226.1	Gnomon	exon	6881183	6881348	.	+	.	gene_id "LOC140749934"; transcript_id "XM_073083191.1"; db_xref "GeneID:140749934"; db_xref "GenBank:XM_073083191.1"; experiment "COORDINATES: polyA evidence [ECO:0006239]"; gene "LOC140749934"; model_evidence "Supporting evidence includes similarity to: 20 Proteins"; product "prolyl 4-hydroxylase subunit alpha-1-like, transcript variant X2"; transcript_biotype "mRNA"; exon_number "11";
NW_027332226.1	Gnomon	exon	6881786	6882612	.	+	.	gene_id "LOC140749934"; transcript_id "XM_073083191.1"; db_xref "GeneID:140749934"; db_xref "GenBank:XM_073083191.1"; experiment "COORDINATES: polyA evidence [ECO:0006239]"; gene "LOC140749934"; model_evidence "Supporting evidence includes similarity to: 20 Proteins"; product "prolyl 4-hydroxylase subunit alpha-1-like, transcript variant X2"; transcript_biotype "mRNA"; exon_number "12";
NW_027332226.1	Gnomon	CDS	6871156	6871343	.	+	0	gene_id "LOC140749934"; transcript_id "XM_073083191.1"; db_xref "GeneID:140749934"; db_xref "GenBank:XP_072939292.1"; gbkey "CDS"; gene "LOC140749934"; product "prolyl 4-hydroxylase subunit alpha-1-like isoform X2"; protein_id "XP_072939292.1"; exon_number "2";
NW_027332226.1	Gnomon	CDS	6872035	6872180	.	+	1	gene_id "LOC140749934"; transcript_id "XM_073083191.1"; db_xref "GeneID:140749934"; db_xref "GenBank:XP_072939292.1"; gbkey "CDS"; gene "LOC140749934"; product "prolyl 4-hydroxylase subunit alpha-1-like isoform X2"; protein_id "XP_072939292.1"; exon_number "3";
NW_027332226.1	Gnomon	CDS	6873181	6873337	.	+	2	gene_id "LOC140749934"; transcript_id "XM_073083191.1"; db_xref "GeneID:140749934"; db_xref "GenBank:XP_072939292.1"; gbkey "CDS"; gene "LOC140749934"; product "prolyl 4-hydroxylase subunit alpha-1-like isoform X2"; protein_id "XP_072939292.1"; exon_number "4";
NW_027332226.1	Gnomon	CDS	6875053	6875234	.	+	1	gene_id "LOC140749934"; transcript_id "XM_073083191.1"; db_xref "GeneID:140749934"; db_xref "GenBank:XP_072939292.1"; gbkey "CDS"; gene "LOC140749934"; product "prolyl 4-hydroxylase subunit alpha-1-like isoform X2"; protein_id "XP_072939292.1"; exon_number "5";
NW_027332226.1	Gnomon	CDS	6875952	6876076	.	+	2	gene_id "LOC140749934"; transcript_id "XM_073083191.1"; db_xref "GeneID:140749934"; db_xref "GenBank:XP_072939292.1"; gbkey "CDS"; gene "LOC140749934"; product "prolyl 4-hydroxylase subunit alpha-1-like isoform X2"; protein_id "XP_072939292.1"; exon_number "6";
NW_027332226.1	Gnomon	CDS	6877400	6877524	.	+	0	gene_id "LOC140749934"; transcript_id "XM_073083191.1"; db_xref "GeneID:140749934"; db_xref "GenBank:XP_072939292.1"; gbkey "CDS"; gene "LOC140749934"; product "prolyl 4-hydroxylase subunit alpha-1-like isoform X2"; protein_id "XP_072939292.1"; exon_number "7";
NW_027332226.1	Gnomon	CDS	6877709	6877862	.	+	1	gene_id "LOC140749934"; transcript_id "XM_073083191.1"; db_xref "GeneID:140749934"; db_xref "GenBank:XP_072939292.1"; gbkey "CDS"; gene "LOC140749934"; product "prolyl 4-hydroxylase subunit alpha-1-like isoform X2"; protein_id "XP_072939292.1"; exon_number "8";
NW_027332226.1	Gnomon	CDS	6878531	6878755	.	+	0	gene_id "LOC140749934"; transcript_id "XM_073083191.1"; db_xref "GeneID:140749934"; db_xref "GenBank:XP_072939292.1"; gbkey "CDS"; gene "LOC140749934"; product "prolyl 4-hydroxylase subunit alpha-1-like isoform X2"; protein_id "XP_072939292.1"; exon_number "9";
NW_027332226.1	Gnomon	CDS	6880483	6880545	.	+	0	gene_id "LOC140749934"; transcript_id "XM_073083191.1"; db_xref "GeneID:140749934"; db_xref "GenBank:XP_072939292.1"; gbkey "CDS"; gene "LOC140749934"; product "prolyl 4-hydroxylase subunit alpha-1-like isoform X2"; protein_id "XP_072939292.1"; exon_number "10";
NW_027332226.1	Gnomon	CDS	6881183	6881348	.	+	0	gene_id "LOC140749934"; transcript_id "XM_073083191.1"; db_xref "GeneID:140749934"; db_xref "GenBank:XP_072939292.1"; gbkey "CDS"; gene "LOC140749934"; product "prolyl 4-hydroxylase subunit alpha-1-like isoform X2"; protein_id "XP_072939292.1"; exon_number "11";
NW_027332226.1	Gnomon	CDS	6881786	6881901	.	+	2	gene_id "LOC140749934"; transcript_id "XM_073083191.1"; db_xref "GeneID:140749934"; db_xref "GenBank:XP_072939292.1"; gbkey "CDS"; gene "LOC140749934"; product "prolyl 4-hydroxylase subunit alpha-1-like isoform X2"; protein_id "XP_072939292.1"; exon_number "12";
NW_027332226.1	Gnomon	start_codon	6871156	6871158	.	+	0	gene_id "LOC140749934"; transcript_id "XM_073083191.1"; db_xref "GeneID:140749934"; db_xref "GenBank:XP_072939292.1"; gbkey "CDS"; gene "LOC140749934"; product "prolyl 4-hydroxylase subunit alpha-1-like isoform X2"; protein_id "XP_072939292.1"; exon_number "2";
NW_027332226.1	Gnomon	stop_codon	6881902	6881904	.	+	0	gene_id "LOC140749934"; transcript_id "XM_073083191.1"; db_xref "GeneID:140749934"; db_xref "GenBank:XP_072939292.1"; gbkey "CDS"; gene "LOC140749934"; product "prolyl 4-hydroxylase subunit alpha-1-like isoform X2"; protein_id "XP_072939292.1"; exon_number "12";
NW_027332226.1	Gnomon	gene	6888640	6904670	.	+	.	gene_id "LOC140749935"; transcript_id ""; db_xref "GeneID:140749935"; description "prolyl 4-hydroxylase subunit alpha-1-like"; gbkey "Gene"; gene "LOC140749935"; gene_biotype "protein_coding";
NW_027332226.1	Gnomon	transcript	6888640	6904670	.	+	.	gene_id "LOC140749935"; transcript_id "XM_073083192.1"; db_xref "GeneID:140749935"; db_xref "GenBank:XM_073083192.1"; gbkey "mRNA"; gene "LOC140749935"; model_evidence "Supporting evidence includes similarity to: 11 Proteins"; product "prolyl 4-hydroxylase subunit alpha-1-like, transcript variant X1"; transcript_biotype "mRNA";
NW_027332226.1	Gnomon	exon	6888640	6888828	.	+	.	gene_id "LOC140749935"; transcript_id "XM_073083192.1"; db_xref "GeneID:140749935"; db_xref "GenBank:XM_073083192.1"; gene "LOC140749935"; model_evidence "Supporting evidence includes similarity to: 11 Proteins"; product "prolyl 4-hydroxylase subunit alpha-1-like, transcript variant X1"; transcript_biotype "mRNA"; exon_number "1";
NW_027332226.1	Gnomon	exon	6894621	6894821	.	+	.	gene_id "LOC140749935"; transcript_id "XM_073083192.1"; db_xref "GeneID:140749935"; db_xref "GenBank:XM_073083192.1"; gene "LOC140749935"; model_evidence "Supporting evidence includes similarity to: 11 Proteins"; product "prolyl 4-hydroxylase subunit alpha-1-like, transcript variant X1"; transcript_biotype "mRNA"; exon_number "2";
NW_027332226.1	Gnomon	exon	6895410	6895555	.	+	.	gene_id "LOC140749935"; transcript_id "XM_073083192.1"; db_xref "GeneID:140749935"; db_xref "GenBank:XM_073083192.1"; gene "LOC140749935"; model_evidence "Supporting evidence includes similarity to: 11 Proteins"; product "prolyl 4-hydroxylase subunit alpha-1-like, transcript variant X1"; transcript_biotype "mRNA"; exon_number "3";
NW_027332226.1	Gnomon	exon	6897552	6897708	.	+	.	gene_id "LOC140749935"; transcript_id "XM_073083192.1"; db_xref "GeneID:140749935"; db_xref "GenBank:XM_073083192.1"; gene "LOC140749935"; model_evidence "Supporting evidence includes similarity to: 11 Proteins"; product "prolyl 4-hydroxylase subunit alpha-1-like, transcript variant X1"; transcript_biotype "mRNA"; exon_number "4";
NW_027332226.1	Gnomon	exon	6899510	6899691	.	+	.	gene_id "LOC140749935"; transcript_id "XM_073083192.1"; db_xref "GeneID:140749935"; db_xref "GenBank:XM_073083192.1"; gene "LOC140749935"; model_evidence "Supporting evidence includes similarity to: 11 Proteins"; product "prolyl 4-hydroxylase subunit alpha-1-like, transcript variant X1"; transcript_biotype "mRNA"; exon_number "5";
NW_027332226.1	Gnomon	exon	6900011	6900150	.	+	.	gene_id "LOC140749935"; transcript_id "XM_073083192.1"; db_xref "GeneID:140749935"; db_xref "GenBank:XM_073083192.1"; gene "LOC140749935"; model_evidence "Supporting evidence includes similarity to: 11 Proteins"; product "prolyl 4-hydroxylase subunit alpha-1-like, transcript variant X1"; transcript_biotype "mRNA"; exon_number "6";
NW_027332226.1	Gnomon	exon	6900460	6900587	.	+	.	gene_id "LOC140749935"; transcript_id "XM_073083192.1"; db_xref "GeneID:140749935"; db_xref "GenBank:XM_073083192.1"; gene "LOC140749935"; model_evidence "Supporting evidence includes similarity to: 11 Proteins"; product "prolyl 4-hydroxylase subunit alpha-1-like, transcript variant X1"; transcript_biotype "mRNA"; exon_number "7";
NW_027332226.1	Gnomon	exon	6901171	6901324	.	+	.	gene_id "LOC140749935"; transcript_id "XM_073083192.1"; db_xref "GeneID:140749935"; db_xref "GenBank:XM_073083192.1"; gene "LOC140749935"; model_evidence "Supporting evidence includes similarity to: 11 Proteins"; product "prolyl 4-hydroxylase subunit alpha-1-like, transcript variant X1"; transcript_biotype "mRNA"; exon_number "8";
NW_027332226.1	Gnomon	exon	6901863	6902087	.	+	.	gene_id "LOC140749935"; transcript_id "XM_073083192.1"; db_xref "GeneID:140749935"; db_xref "GenBank:XM_073083192.1"; gene "LOC140749935"; model_evidence "Supporting evidence includes similarity to: 11 Proteins"; product "prolyl 4-hydroxylase subunit alpha-1-like, transcript variant X1"; transcript_biotype "mRNA"; exon_number "9";
NW_027332226.1	Gnomon	exon	6902488	6902547	.	+	.	gene_id "LOC140749935"; transcript_id "XM_073083192.1"; db_xref "GeneID:140749935"; db_xref "GenBank:XM_073083192.1"; gene "LOC140749935"; model_evidence "Supporting evidence includes similarity to: 11 Proteins"; product "prolyl 4-hydroxylase subunit alpha-1-like, transcript variant X1"; transcript_biotype "mRNA"; exon_number "10";
NW_027332226.1	Gnomon	exon	6902819	6902984	.	+	.	gene_id "LOC140749935"; transcript_id "XM_073083192.1"; db_xref "GeneID:140749935"; db_xref "GenBank:XM_073083192.1"; gene "LOC140749935"; model_evidence "Supporting evidence includes similarity to: 11 Proteins"; product "prolyl 4-hydroxylase subunit alpha-1-like, transcript variant X1"; transcript_biotype "mRNA"; exon_number "11";
NW_027332226.1	Gnomon	exon	6904120	6904670	.	+	.	gene_id "LOC140749935"; transcript_id "XM_073083192.1"; db_xref "GeneID:140749935"; db_xref "GenBank:XM_073083192.1"; gene "LOC140749935"; model_evidence "Supporting evidence includes similarity to: 11 Proteins"; product "prolyl 4-hydroxylase subunit alpha-1-like, transcript variant X1"; transcript_biotype "mRNA"; exon_number "12";
NW_027332226.1	Gnomon	CDS	6894634	6894821	.	+	0	gene_id "LOC140749935"; transcript_id "XM_073083192.1"; db_xref "GeneID:140749935"; db_xref "GenBank:XP_072939293.1"; gbkey "CDS"; gene "LOC140749935"; product "prolyl 4-hydroxylase subunit alpha-1-like"; protein_id "XP_072939293.1"; exon_number "2";
NW_027332226.1	Gnomon	CDS	6895410	6895555	.	+	1	gene_id "LOC140749935"; transcript_id "XM_073083192.1"; db_xref "GeneID:140749935"; db_xref "GenBank:XP_072939293.1"; gbkey "CDS"; gene "LOC140749935"; product "prolyl 4-hydroxylase subunit alpha-1-like"; protein_id "XP_072939293.1"; exon_number "3";
NW_027332226.1	Gnomon	CDS	6897552	6897708	.	+	2	gene_id "LOC140749935"; transcript_id "XM_073083192.1"; db_xref "GeneID:140749935"; db_xref "GenBank:XP_072939293.1"; gbkey "CDS"; gene "LOC140749935"; product "prolyl 4-hydroxylase subunit alpha-1-like"; protein_id "XP_072939293.1"; exon_number "4";
NW_027332226.1	Gnomon	CDS	6899510	6899691	.	+	1	gene_id "LOC140749935"; transcript_id "XM_073083192.1"; db_xref "GeneID:140749935"; db_xref "GenBank:XP_072939293.1"; gbkey "CDS"; gene "LOC140749935"; product "prolyl 4-hydroxylase subunit alpha-1-like"; protein_id "XP_072939293.1"; exon_number "5";
NW_027332226.1	Gnomon	CDS	6900011	6900150	.	+	2	gene_id "LOC140749935"; transcript_id "XM_073083192.1"; db_xref "GeneID:140749935"; db_xref "GenBank:XP_072939293.1"; gbkey "CDS"; gene "LOC140749935"; product "prolyl 4-hydroxylase subunit alpha-1-like"; protein_id "XP_072939293.1"; exon_number "6";
NW_027332226.1	Gnomon	CDS	6900460	6900587	.	+	0	gene_id "LOC140749935"; transcript_id "XM_073083192.1"; db_xref "GeneID:140749935"; db_xref "GenBank:XP_072939293.1"; gbkey "CDS"; gene "LOC140749935"; product "prolyl 4-hydroxylase subunit alpha-1-like"; protein_id "XP_072939293.1"; exon_number "7";
NW_027332226.1	Gnomon	CDS	6901171	6901324	.	+	1	gene_id "LOC140749935"; transcript_id "XM_073083192.1"; db_xref "GeneID:140749935"; db_xref "GenBank:XP_072939293.1"; gbkey "CDS"; gene "LOC140749935"; product "prolyl 4-hydroxylase subunit alpha-1-like"; protein_id "XP_072939293.1"; exon_number "8";
NW_027332226.1	Gnomon	CDS	6901863	6902087	.	+	0	gene_id "LOC140749935"; transcript_id "XM_073083192.1"; db_xref "GeneID:140749935"; db_xref "GenBank:XP_072939293.1"; gbkey "CDS"; gene "LOC140749935"; product "prolyl 4-hydroxylase subunit alpha-1-like"; protein_id "XP_072939293.1"; exon_number "9";
NW_027332226.1	Gnomon	CDS	6902488	6902547	.	+	0	gene_id "LOC140749935"; transcript_id "XM_073083192.1"; db_xref "GeneID:140749935"; db_xref "GenBank:XP_072939293.1"; gbkey "CDS"; gene "LOC140749935"; product "prolyl 4-hydroxylase subunit alpha-1-like"; protein_id "XP_072939293.1"; exon_number "10";
NW_027332226.1	Gnomon	CDS	6902819	6902984	.	+	0	gene_id "LOC140749935"; transcript_id "XM_073083192.1"; db_xref "GeneID:140749935"; db_xref "GenBank:XP_072939293.1"; gbkey "CDS"; gene "LOC140749935"; product "prolyl 4-hydroxylase subunit alpha-1-like"; protein_id "XP_072939293.1"; exon_number "11";
NW_027332226.1	Gnomon	CDS	6904120	6904235	.	+	2	gene_id "LOC140749935"; transcript_id "XM_073083192.1"; db_xref "GeneID:140749935"; db_xref "GenBank:XP_072939293.1"; gbkey "CDS"; gene "LOC140749935"; product "prolyl 4-hydroxylase subunit alpha-1-like"; protein_id "XP_072939293.1"; exon_number "12";
NW_027332226.1	Gnomon	start_codon	6894634	6894636	.	+	0	gene_id "LOC140749935"; transcript_id "XM_073083192.1"; db_xref "GeneID:140749935"; db_xref "GenBank:XP_072939293.1"; gbkey "CDS"; gene "LOC140749935"; product "prolyl 4-hydroxylase subunit alpha-1-like"; protein_id "XP_072939293.1"; exon_number "2";
NW_027332226.1	Gnomon	stop_codon	6904236	6904238	.	+	0	gene_id "LOC140749935"; transcript_id "XM_073083192.1"; db_xref "GeneID:140749935"; db_xref "GenBank:XP_072939293.1"; gbkey "CDS"; gene "LOC140749935"; product "prolyl 4-hydroxylase subunit alpha-1-like"; protein_id "XP_072939293.1"; exon_number "12";
NW_027332226.1	Gnomon	transcript	6892371	6904670	.	+	.	gene_id "LOC140749935"; transcript_id "XM_073083193.1"; db_xref "GeneID:140749935"; db_xref "GenBank:XM_073083193.1"; gbkey "mRNA"; gene "LOC140749935"; model_evidence "Supporting evidence includes similarity to: 11 Proteins"; product "prolyl 4-hydroxylase subunit alpha-1-like, transcript variant X2"; transcript_biotype "mRNA";
NW_027332226.1	Gnomon	exon	6892371	6892657	.	+	.	gene_id "LOC140749935"; transcript_id "XM_073083193.1"; db_xref "GeneID:140749935"; db_xref "GenBank:XM_073083193.1"; gene "LOC140749935"; model_evidence "Supporting evidence includes similarity to: 11 Proteins"; product "prolyl 4-hydroxylase subunit alpha-1-like, transcript variant X2"; transcript_biotype "mRNA"; exon_number "1";
NW_027332226.1	Gnomon	exon	6894621	6894821	.	+	.	gene_id "LOC140749935"; transcript_id "XM_073083193.1"; db_xref "GeneID:140749935"; db_xref "GenBank:XM_073083193.1"; gene "LOC140749935"; model_evidence "Supporting evidence includes similarity to: 11 Proteins"; product "prolyl 4-hydroxylase subunit alpha-1-like, transcript variant X2"; transcript_biotype "mRNA"; exon_number "2";
NW_027332226.1	Gnomon	exon	6895410	6895555	.	+	.	gene_id "LOC140749935"; transcript_id "XM_073083193.1"; db_xref "GeneID:140749935"; db_xref "GenBank:XM_073083193.1"; gene "LOC140749935"; model_evidence "Supporting evidence includes similarity to: 11 Proteins"; product "prolyl 4-hydroxylase subunit alpha-1-like, transcript variant X2"; transcript_biotype "mRNA"; exon_number "3";
NW_027332226.1	Gnomon	exon	6897552	6897708	.	+	.	gene_id "LOC140749935"; transcript_id "XM_073083193.1"; db_xref "GeneID:140749935"; db_xref "GenBank:XM_073083193.1"; gene "LOC140749935"; model_evidence "Supporting evidence includes similarity to: 11 Proteins"; product "prolyl 4-hydroxylase subunit alpha-1-like, transcript variant X2"; transcript_biotype "mRNA"; exon_number "4";
NW_027332226.1	Gnomon	exon	6899510	6899691	.	+	.	gene_id "LOC140749935"; transcript_id "XM_073083193.1"; db_xref "GeneID:140749935"; db_xref "GenBank:XM_073083193.1"; gene "LOC140749935"; model_evidence "Supporting evidence includes similarity to: 11 Proteins"; product "prolyl 4-hydroxylase subunit alpha-1-like, transcript variant X2"; transcript_biotype "mRNA"; exon_number "5";
NW_027332226.1	Gnomon	exon	6900011	6900150	.	+	.	gene_id "LOC140749935"; transcript_id "XM_073083193.1"; db_xref "GeneID:140749935"; db_xref "GenBank:XM_073083193.1"; gene "LOC140749935"; model_evidence "Supporting evidence includes similarity to: 11 Proteins"; product "prolyl 4-hydroxylase subunit alpha-1-like, transcript variant X2"; transcript_biotype "mRNA"; exon_number "6";
NW_027332226.1	Gnomon	exon	6900460	6900587	.	+	.	gene_id "LOC140749935"; transcript_id "XM_073083193.1"; db_xref "GeneID:140749935"; db_xref "GenBank:XM_073083193.1"; gene "LOC140749935"; model_evidence "Supporting evidence includes similarity to: 11 Proteins"; product "prolyl 4-hydroxylase subunit alpha-1-like, transcript variant X2"; transcript_biotype "mRNA"; exon_number "7";
NW_027332226.1	Gnomon	exon	6901171	6901324	.	+	.	gene_id "LOC140749935"; transcript_id "XM_073083193.1"; db_xref "GeneID:140749935"; db_xref "GenBank:XM_073083193.1"; gene "LOC140749935"; model_evidence "Supporting evidence includes similarity to: 11 Proteins"; product "prolyl 4-hydroxylase subunit alpha-1-like, transcript variant X2"; transcript_biotype "mRNA"; exon_number "8";
NW_027332226.1	Gnomon	exon	6901863	6902087	.	+	.	gene_id "LOC140749935"; transcript_id "XM_073083193.1"; db_xref "GeneID:140749935"; db_xref "GenBank:XM_073083193.1"; gene "LOC140749935"; model_evidence "Supporting evidence includes similarity to: 11 Proteins"; product "prolyl 4-hydroxylase subunit alpha-1-like, transcript variant X2"; transcript_biotype "mRNA"; exon_number "9";
NW_027332226.1	Gnomon	exon	6902488	6902547	.	+	.	gene_id "LOC140749935"; transcript_id "XM_073083193.1"; db_xref "GeneID:140749935"; db_xref "GenBank:XM_073083193.1"; gene "LOC140749935"; model_evidence "Supporting evidence includes similarity to: 11 Proteins"; product "prolyl 4-hydroxylase subunit alpha-1-like, transcript variant X2"; transcript_biotype "mRNA"; exon_number "10";
NW_027332226.1	Gnomon	exon	6902819	6902984	.	+	.	gene_id "LOC140749935"; transcript_id "XM_073083193.1"; db_xref "GeneID:140749935"; db_xref "GenBank:XM_073083193.1"; gene "LOC140749935"; model_evidence "Supporting evidence includes similarity to: 11 Proteins"; product "prolyl 4-hydroxylase subunit alpha-1-like, transcript variant X2"; transcript_biotype "mRNA"; exon_number "11";
NW_027332226.1	Gnomon	exon	6904120	6904670	.	+	.	gene_id "LOC140749935"; transcript_id "XM_073083193.1"; db_xref "GeneID:140749935"; db_xref "GenBank:XM_073083193.1"; gene "LOC140749935"; model_evidence "Supporting evidence includes similarity to: 11 Proteins"; product "prolyl 4-hydroxylase subunit alpha-1-like, transcript variant X2"; transcript_biotype "mRNA"; exon_number "12";
NW_027332226.1	Gnomon	CDS	6894634	6894821	.	+	0	gene_id "LOC140749935"; transcript_id "XM_073083193.1"; db_xref "GeneID:140749935"; db_xref "GenBank:XP_072939294.1"; gbkey "CDS"; gene "LOC140749935"; product "prolyl 4-hydroxylase subunit alpha-1-like"; protein_id "XP_072939294.1"; exon_number "2";
NW_027332226.1	Gnomon	CDS	6895410	6895555	.	+	1	gene_id "LOC140749935"; transcript_id "XM_073083193.1"; db_xref "GeneID:140749935"; db_xref "GenBank:XP_072939294.1"; gbkey "CDS"; gene "LOC140749935"; product "prolyl 4-hydroxylase subunit alpha-1-like"; protein_id "XP_072939294.1"; exon_number "3";
NW_027332226.1	Gnomon	CDS	6897552	6897708	.	+	2	gene_id "LOC140749935"; transcript_id "XM_073083193.1"; db_xref "GeneID:140749935"; db_xref "GenBank:XP_072939294.1"; gbkey "CDS"; gene "LOC140749935"; product "prolyl 4-hydroxylase subunit alpha-1-like"; protein_id "XP_072939294.1"; exon_number "4";
NW_027332226.1	Gnomon	CDS	6899510	6899691	.	+	1	gene_id "LOC140749935"; transcript_id "XM_073083193.1"; db_xref "GeneID:140749935"; db_xref "GenBank:XP_072939294.1"; gbkey "CDS"; gene "LOC140749935"; product "prolyl 4-hydroxylase subunit alpha-1-like"; protein_id "XP_072939294.1"; exon_number "5";
NW_027332226.1	Gnomon	CDS	6900011	6900150	.	+	2	gene_id "LOC140749935"; transcript_id "XM_073083193.1"; db_xref "GeneID:140749935"; db_xref "GenBank:XP_072939294.1"; gbkey "CDS"; gene "LOC140749935"; product "prolyl 4-hydroxylase subunit alpha-1-like"; protein_id "XP_072939294.1"; exon_number "6";
NW_027332226.1	Gnomon	CDS	6900460	6900587	.	+	0	gene_id "LOC140749935"; transcript_id "XM_073083193.1"; db_xref "GeneID:140749935"; db_xref "GenBank:XP_072939294.1"; gbkey "CDS"; gene "LOC140749935"; product "prolyl 4-hydroxylase subunit alpha-1-like"; protein_id "XP_072939294.1"; exon_number "7";
NW_027332226.1	Gnomon	CDS	6901171	6901324	.	+	1	gene_id "LOC140749935"; transcript_id "XM_073083193.1"; db_xref "GeneID:140749935"; db_xref "GenBank:XP_072939294.1"; gbkey "CDS"; gene "LOC140749935"; product "prolyl 4-hydroxylase subunit alpha-1-like"; protein_id "XP_072939294.1"; exon_number "8";
NW_027332226.1	Gnomon	CDS	6901863	6902087	.	+	0	gene_id "LOC140749935"; transcript_id "XM_073083193.1"; db_xref "GeneID:140749935"; db_xref "GenBank:XP_072939294.1"; gbkey "CDS"; gene "LOC140749935"; product "prolyl 4-hydroxylase subunit alpha-1-like"; protein_id "XP_072939294.1"; exon_number "9";
NW_027332226.1	Gnomon	CDS	6902488	6902547	.	+	0	gene_id "LOC140749935"; transcript_id "XM_073083193.1"; db_xref "GeneID:140749935"; db_xref "GenBank:XP_072939294.1"; gbkey "CDS"; gene "LOC140749935"; product "prolyl 4-hydroxylase subunit alpha-1-like"; protein_id "XP_072939294.1"; exon_number "10";
NW_027332226.1	Gnomon	CDS	6902819	6902984	.	+	0	gene_id "LOC140749935"; transcript_id "XM_073083193.1"; db_xref "GeneID:140749935"; db_xref "GenBank:XP_072939294.1"; gbkey "CDS"; gene "LOC140749935"; product "prolyl 4-hydroxylase subunit alpha-1-like"; protein_id "XP_072939294.1"; exon_number "11";
NW_027332226.1	Gnomon	CDS	6904120	6904235	.	+	2	gene_id "LOC140749935"; transcript_id "XM_073083193.1"; db_xref "GeneID:140749935"; db_xref "GenBank:XP_072939294.1"; gbkey "CDS"; gene "LOC140749935"; product "prolyl 4-hydroxylase subunit alpha-1-like"; protein_id "XP_072939294.1"; exon_number "12";
NW_027332226.1	Gnomon	start_codon	6894634	6894636	.	+	0	gene_id "LOC140749935"; transcript_id "XM_073083193.1"; db_xref "GeneID:140749935"; db_xref "GenBank:XP_072939294.1"; gbkey "CDS"; gene "LOC140749935"; product "prolyl 4-hydroxylase subunit alpha-1-like"; protein_id "XP_072939294.1"; exon_number "2";
NW_027332226.1	Gnomon	stop_codon	6904236	6904238	.	+	0	gene_id "LOC140749935"; transcript_id "XM_073083193.1"; db_xref "GeneID:140749935"; db_xref "GenBank:XP_072939294.1"; gbkey "CDS"; gene "LOC140749935"; product "prolyl 4-hydroxylase subunit alpha-1-like"; protein_id "XP_072939294.1"; exon_number "12";
NW_027332226.1	Gnomon	gene	6911700	6914554	.	-	.	gene_id "jdp"; transcript_id ""; db_xref "GeneID:140749565"; description "DnaJ domain-containing protein"; gbkey "Gene"; gene "jdp"; gene_biotype "protein_coding";
NW_027332226.1	Gnomon	transcript	6911700	6914554	.	-	.	gene_id "jdp"; transcript_id "XM_073082660.1"; db_xref "GeneID:140749565"; db_xref "GenBank:XM_073082660.1"; experiment "COORDINATES: polyA evidence [ECO:0006239]"; gbkey "mRNA"; gene "jdp"; model_evidence "Supporting evidence includes similarity to: 16 Proteins"; product "DnaJ domain-containing protein, transcript variant X3"; transcript_biotype "mRNA";
NW_027332226.1	Gnomon	exon	6914355	6914554	.	-	.	gene_id "jdp"; transcript_id "XM_073082660.1"; db_xref "GeneID:140749565"; db_xref "GenBank:XM_073082660.1"; experiment "COORDINATES: polyA evidence [ECO:0006239]"; gene "jdp"; model_evidence "Supporting evidence includes similarity to: 16 Proteins"; product "DnaJ domain-containing protein, transcript variant X3"; transcript_biotype "mRNA"; exon_number "1";
NW_027332226.1	Gnomon	exon	6913755	6913888	.	-	.	gene_id "jdp"; transcript_id "XM_073082660.1"; db_xref "GeneID:140749565"; db_xref "GenBank:XM_073082660.1"; experiment "COORDINATES: polyA evidence [ECO:0006239]"; gene "jdp"; model_evidence "Supporting evidence includes similarity to: 16 Proteins"; product "DnaJ domain-containing protein, transcript variant X3"; transcript_biotype "mRNA"; exon_number "2";
NW_027332226.1	Gnomon	exon	6913326	6913427	.	-	.	gene_id "jdp"; transcript_id "XM_073082660.1"; db_xref "GeneID:140749565"; db_xref "GenBank:XM_073082660.1"; experiment "COORDINATES: polyA evidence [ECO:0006239]"; gene "jdp"; model_evidence "Supporting evidence includes similarity to: 16 Proteins"; product "DnaJ domain-containing protein, transcript variant X3"; transcript_biotype "mRNA"; exon_number "3";
NW_027332226.1	Gnomon	exon	6911700	6913039	.	-	.	gene_id "jdp"; transcript_id "XM_073082660.1"; db_xref "GeneID:140749565"; db_xref "GenBank:XM_073082660.1"; experiment "COORDINATES: polyA evidence [ECO:0006239]"; gene "jdp"; model_evidence "Supporting evidence includes similarity to: 16 Proteins"; product "DnaJ domain-containing protein, transcript variant X3"; transcript_biotype "mRNA"; exon_number "4";
NW_027332226.1	Gnomon	CDS	6913755	6913841	.	-	0	gene_id "jdp"; transcript_id "XM_073082660.1"; db_xref "GeneID:140749565"; db_xref "GenBank:XP_072938761.1"; gbkey "CDS"; gene "jdp"; product "J domain-containing protein"; protein_id "XP_072938761.1"; exon_number "2";
NW_027332226.1	Gnomon	CDS	6913326	6913427	.	-	0	gene_id "jdp"; transcript_id "XM_073082660.1"; db_xref "GeneID:140749565"; db_xref "GenBank:XP_072938761.1"; gbkey "CDS"; gene "jdp"; product "J domain-containing protein"; protein_id "XP_072938761.1"; exon_number "3";
NW_027332226.1	Gnomon	CDS	6912719	6913039	.	-	0	gene_id "jdp"; transcript_id "XM_073082660.1"; db_xref "GeneID:140749565"; db_xref "GenBank:XP_072938761.1"; gbkey "CDS"; gene "jdp"; product "J domain-containing protein"; protein_id "XP_072938761.1"; exon_number "4";
NW_027332226.1	Gnomon	start_codon	6913839	6913841	.	-	0	gene_id "jdp"; transcript_id "XM_073082660.1"; db_xref "GeneID:140749565"; db_xref "GenBank:XP_072938761.1"; gbkey "CDS"; gene "jdp"; product "J domain-containing protein"; protein_id "XP_072938761.1"; exon_number "2";
NW_027332226.1	Gnomon	stop_codon	6912716	6912718	.	-	0	gene_id "jdp"; transcript_id "XM_073082660.1"; db_xref "GeneID:140749565"; db_xref "GenBank:XP_072938761.1"; gbkey "CDS"; gene "jdp"; product "J domain-containing protein"; protein_id "XP_072938761.1"; exon_number "4";
NW_027332226.1	Gnomon	transcript	6911700	6914554	.	-	.	gene_id "jdp"; transcript_id "XM_073082659.1"; db_xref "GeneID:140749565"; db_xref "GenBank:XM_073082659.1"; experiment "COORDINATES: polyA evidence [ECO:0006239]"; gbkey "mRNA"; gene "jdp"; model_evidence "Supporting evidence includes similarity to: 16 Proteins"; product "DnaJ domain-containing protein, transcript variant X2"; transcript_biotype "mRNA";
NW_027332226.1	Gnomon	exon	6914355	6914554	.	-	.	gene_id "jdp"; transcript_id "XM_073082659.1"; db_xref "GeneID:140749565"; db_xref "GenBank:XM_073082659.1"; experiment "COORDINATES: polyA evidence [ECO:0006239]"; gene "jdp"; model_evidence "Supporting evidence includes similarity to: 16 Proteins"; product "DnaJ domain-containing protein, transcript variant X2"; transcript_biotype "mRNA"; exon_number "1";
NW_027332226.1	Gnomon	exon	6913755	6913966	.	-	.	gene_id "jdp"; transcript_id "XM_073082659.1"; db_xref "GeneID:140749565"; db_xref "GenBank:XM_073082659.1"; experiment "COORDINATES: polyA evidence [ECO:0006239]"; gene "jdp"; model_evidence "Supporting evidence includes similarity to: 16 Proteins"; product "DnaJ domain-containing protein, transcript variant X2"; transcript_biotype "mRNA"; exon_number "2";
NW_027332226.1	Gnomon	exon	6913326	6913427	.	-	.	gene_id "jdp"; transcript_id "XM_073082659.1"; db_xref "GeneID:140749565"; db_xref "GenBank:XM_073082659.1"; experiment "COORDINATES: polyA evidence [ECO:0006239]"; gene "jdp"; model_evidence "Supporting evidence includes similarity to: 16 Proteins"; product "DnaJ domain-containing protein, transcript variant X2"; transcript_biotype "mRNA"; exon_number "3";
NW_027332226.1	Gnomon	exon	6911700	6913039	.	-	.	gene_id "jdp"; transcript_id "XM_073082659.1"; db_xref "GeneID:140749565"; db_xref "GenBank:XM_073082659.1"; experiment "COORDINATES: polyA evidence [ECO:0006239]"; gene "jdp"; model_evidence "Supporting evidence includes similarity to: 16 Proteins"; product "DnaJ domain-containing protein, transcript variant X2"; transcript_biotype "mRNA"; exon_number "4";
NW_027332226.1	Gnomon	CDS	6913755	6913841	.	-	0	gene_id "jdp"; transcript_id "XM_073082659.1"; db_xref "GeneID:140749565"; db_xref "GenBank:XP_072938760.1"; gbkey "CDS"; gene "jdp"; product "J domain-containing protein"; protein_id "XP_072938760.1"; exon_number "2";
NW_027332226.1	Gnomon	CDS	6913326	6913427	.	-	0	gene_id "jdp"; transcript_id "XM_073082659.1"; db_xref "GeneID:140749565"; db_xref "GenBank:XP_072938760.1"; gbkey "CDS"; gene "jdp"; product "J domain-containing protein"; protein_id "XP_072938760.1"; exon_number "3";
NW_027332226.1	Gnomon	CDS	6912719	6913039	.	-	0	gene_id "jdp"; transcript_id "XM_073082659.1"; db_xref "GeneID:140749565"; db_xref "GenBank:XP_072938760.1"; gbkey "CDS"; gene "jdp"; product "J domain-containing protein"; protein_id "XP_072938760.1"; exon_number "4";
NW_027332226.1	Gnomon	start_codon	6913839	6913841	.	-	0	gene_id "jdp"; transcript_id "XM_073082659.1"; db_xref "GeneID:140749565"; db_xref "GenBank:XP_072938760.1"; gbkey "CDS"; gene "jdp"; product "J domain-containing protein"; protein_id "XP_072938760.1"; exon_number "2";
NW_027332226.1	Gnomon	stop_codon	6912716	6912718	.	-	0	gene_id "jdp"; transcript_id "XM_073082659.1"; db_xref "GeneID:140749565"; db_xref "GenBank:XP_072938760.1"; gbkey "CDS"; gene "jdp"; product "J domain-containing protein"; protein_id "XP_072938760.1"; exon_number "4";
NW_027332226.1	Gnomon	transcript	6911700	6914327	.	-	.	gene_id "jdp"; transcript_id "XM_073082658.1"; db_xref "GeneID:140749565"; db_xref "GenBank:XM_073082658.1"; experiment "COORDINATES: polyA evidence [ECO:0006239]"; gbkey "mRNA"; gene "jdp"; model_evidence "Supporting evidence includes similarity to: 16 Proteins"; product "DnaJ domain-containing protein, transcript variant X1"; transcript_biotype "mRNA";
NW_027332226.1	Gnomon	exon	6913755	6914327	.	-	.	gene_id "jdp"; transcript_id "XM_073082658.1"; db_xref "GeneID:140749565"; db_xref "GenBank:XM_073082658.1"; experiment "COORDINATES: polyA evidence [ECO:0006239]"; gene "jdp"; model_evidence "Supporting evidence includes similarity to: 16 Proteins"; product "DnaJ domain-containing protein, transcript variant X1"; transcript_biotype "mRNA"; exon_number "1";
NW_027332226.1	Gnomon	exon	6913326	6913427	.	-	.	gene_id "jdp"; transcript_id "XM_073082658.1"; db_xref "GeneID:140749565"; db_xref "GenBank:XM_073082658.1"; experiment "COORDINATES: polyA evidence [ECO:0006239]"; gene "jdp"; model_evidence "Supporting evidence includes similarity to: 16 Proteins"; product "DnaJ domain-containing protein, transcript variant X1"; transcript_biotype "mRNA"; exon_number "2";
NW_027332226.1	Gnomon	exon	6911700	6913039	.	-	.	gene_id "jdp"; transcript_id "XM_073082658.1"; db_xref "GeneID:140749565"; db_xref "GenBank:XM_073082658.1"; experiment "COORDINATES: polyA evidence [ECO:0006239]"; gene "jdp"; model_evidence "Supporting evidence includes similarity to: 16 Proteins"; product "DnaJ domain-containing protein, transcript variant X1"; transcript_biotype "mRNA"; exon_number "3";
NW_027332226.1	Gnomon	CDS	6913755	6913841	.	-	0	gene_id "jdp"; transcript_id "XM_073082658.1"; db_xref "GeneID:140749565"; db_xref "GenBank:XP_072938759.1"; gbkey "CDS"; gene "jdp"; product "J domain-containing protein"; protein_id "XP_072938759.1"; exon_number "1";
NW_027332226.1	Gnomon	CDS	6913326	6913427	.	-	0	gene_id "jdp"; transcript_id "XM_073082658.1"; db_xref "GeneID:140749565"; db_xref "GenBank:XP_072938759.1"; gbkey "CDS"; gene "jdp"; product "J domain-containing protein"; protein_id "XP_072938759.1"; exon_number "2";
NW_027332226.1	Gnomon	CDS	6912719	6913039	.	-	0	gene_id "jdp"; transcript_id "XM_073082658.1"; db_xref "GeneID:140749565"; db_xref "GenBank:XP_072938759.1"; gbkey "CDS"; gene "jdp"; product "J domain-containing protein"; protein_id "XP_072938759.1"; exon_number "3";
NW_027332226.1	Gnomon	start_codon	6913839	6913841	.	-	0	gene_id "jdp"; transcript_id "XM_073082658.1"; db_xref "GeneID:140749565"; db_xref "GenBank:XP_072938759.1"; gbkey "CDS"; gene "jdp"; product "J domain-containing protein"; protein_id "XP_072938759.1"; exon_number "1";
NW_027332226.1	Gnomon	stop_codon	6912716	6912718	.	-	0	gene_id "jdp"; transcript_id "XM_073082658.1"; db_xref "GeneID:140749565"; db_xref "GenBank:XP_072938759.1"; gbkey "CDS"; gene "jdp"; product "J domain-containing protein"; protein_id "XP_072938759.1"; exon_number "3";
NW_027332226.1	Gnomon	gene	6917806	6947268	.	+	.	gene_id "stumps"; transcript_id ""; db_xref "GeneID:140749949"; description "DBB domain-containing protein stumps"; gbkey "Gene"; gene "stumps"; gene_biotype "protein_coding";
NW_027332226.1	Gnomon	transcript	6917806	6947268	.	+	.	gene_id "stumps"; transcript_id "XM_073083214.1"; db_xref "GeneID:140749949"; db_xref "GenBank:XM_073083214.1"; experiment "COORDINATES: polyA evidence [ECO:0006239]"; gbkey "mRNA"; gene "stumps"; model_evidence "Supporting evidence includes similarity to: 2 Proteins"; product "DBB domain-containing protein stumps, transcript variant X3"; transcript_biotype "mRNA";
NW_027332226.1	Gnomon	exon	6917806	6918066	.	+	.	gene_id "stumps"; transcript_id "XM_073083214.1"; db_xref "GeneID:140749949"; db_xref "GenBank:XM_073083214.1"; experiment "COORDINATES: polyA evidence [ECO:0006239]"; gene "stumps"; model_evidence "Supporting evidence includes similarity to: 2 Proteins"; product "DBB domain-containing protein stumps, transcript variant X3"; transcript_biotype "mRNA"; exon_number "1";
NW_027332226.1	Gnomon	exon	6933496	6933799	.	+	.	gene_id "stumps"; transcript_id "XM_073083214.1"; db_xref "GeneID:140749949"; db_xref "GenBank:XM_073083214.1"; experiment "COORDINATES: polyA evidence [ECO:0006239]"; gene "stumps"; model_evidence "Supporting evidence includes similarity to: 2 Proteins"; product "DBB domain-containing protein stumps, transcript variant X3"; transcript_biotype "mRNA"; exon_number "2";
NW_027332226.1	Gnomon	exon	6934021	6934268	.	+	.	gene_id "stumps"; transcript_id "XM_073083214.1"; db_xref "GeneID:140749949"; db_xref "GenBank:XM_073083214.1"; experiment "COORDINATES: polyA evidence [ECO:0006239]"; gene "stumps"; model_evidence "Supporting evidence includes similarity to: 2 Proteins"; product "DBB domain-containing protein stumps, transcript variant X3"; transcript_biotype "mRNA"; exon_number "3";
NW_027332226.1	Gnomon	exon	6941035	6941152	.	+	.	gene_id "stumps"; transcript_id "XM_073083214.1"; db_xref "GeneID:140749949"; db_xref "GenBank:XM_073083214.1"; experiment "COORDINATES: polyA evidence [ECO:0006239]"; gene "stumps"; model_evidence "Supporting evidence includes similarity to: 2 Proteins"; product "DBB domain-containing protein stumps, transcript variant X3"; transcript_biotype "mRNA"; exon_number "4";
NW_027332226.1	Gnomon	exon	6941647	6941873	.	+	.	gene_id "stumps"; transcript_id "XM_073083214.1"; db_xref "GeneID:140749949"; db_xref "GenBank:XM_073083214.1"; experiment "COORDINATES: polyA evidence [ECO:0006239]"; gene "stumps"; model_evidence "Supporting evidence includes similarity to: 2 Proteins"; product "DBB domain-containing protein stumps, transcript variant X3"; transcript_biotype "mRNA"; exon_number "5";
NW_027332226.1	Gnomon	exon	6942112	6942278	.	+	.	gene_id "stumps"; transcript_id "XM_073083214.1"; db_xref "GeneID:140749949"; db_xref "GenBank:XM_073083214.1"; experiment "COORDINATES: polyA evidence [ECO:0006239]"; gene "stumps"; model_evidence "Supporting evidence includes similarity to: 2 Proteins"; product "DBB domain-containing protein stumps, transcript variant X3"; transcript_biotype "mRNA"; exon_number "6";
NW_027332226.1	Gnomon	exon	6942520	6942664	.	+	.	gene_id "stumps"; transcript_id "XM_073083214.1"; db_xref "GeneID:140749949"; db_xref "GenBank:XM_073083214.1"; experiment "COORDINATES: polyA evidence [ECO:0006239]"; gene "stumps"; model_evidence "Supporting evidence includes similarity to: 2 Proteins"; product "DBB domain-containing protein stumps, transcript variant X3"; transcript_biotype "mRNA"; exon_number "7";
NW_027332226.1	Gnomon	exon	6942845	6942996	.	+	.	gene_id "stumps"; transcript_id "XM_073083214.1"; db_xref "GeneID:140749949"; db_xref "GenBank:XM_073083214.1"; experiment "COORDINATES: polyA evidence [ECO:0006239]"; gene "stumps"; model_evidence "Supporting evidence includes similarity to: 2 Proteins"; product "DBB domain-containing protein stumps, transcript variant X3"; transcript_biotype "mRNA"; exon_number "8";
NW_027332226.1	Gnomon	exon	6943159	6943291	.	+	.	gene_id "stumps"; transcript_id "XM_073083214.1"; db_xref "GeneID:140749949"; db_xref "GenBank:XM_073083214.1"; experiment "COORDINATES: polyA evidence [ECO:0006239]"; gene "stumps"; model_evidence "Supporting evidence includes similarity to: 2 Proteins"; product "DBB domain-containing protein stumps, transcript variant X3"; transcript_biotype "mRNA"; exon_number "9";
NW_027332226.1	Gnomon	exon	6943877	6944067	.	+	.	gene_id "stumps"; transcript_id "XM_073083214.1"; db_xref "GeneID:140749949"; db_xref "GenBank:XM_073083214.1"; experiment "COORDINATES: polyA evidence [ECO:0006239]"; gene "stumps"; model_evidence "Supporting evidence includes similarity to: 2 Proteins"; product "DBB domain-containing protein stumps, transcript variant X3"; transcript_biotype "mRNA"; exon_number "10";
NW_027332226.1	Gnomon	exon	6944329	6945172	.	+	.	gene_id "stumps"; transcript_id "XM_073083214.1"; db_xref "GeneID:140749949"; db_xref "GenBank:XM_073083214.1"; experiment "COORDINATES: polyA evidence [ECO:0006239]"; gene "stumps"; model_evidence "Supporting evidence includes similarity to: 2 Proteins"; product "DBB domain-containing protein stumps, transcript variant X3"; transcript_biotype "mRNA"; exon_number "11";
NW_027332226.1	Gnomon	exon	6945256	6945333	.	+	.	gene_id "stumps"; transcript_id "XM_073083214.1"; db_xref "GeneID:140749949"; db_xref "GenBank:XM_073083214.1"; experiment "COORDINATES: polyA evidence [ECO:0006239]"; gene "stumps"; model_evidence "Supporting evidence includes similarity to: 2 Proteins"; product "DBB domain-containing protein stumps, transcript variant X3"; transcript_biotype "mRNA"; exon_number "12";
NW_027332226.1	Gnomon	exon	6945414	6945511	.	+	.	gene_id "stumps"; transcript_id "XM_073083214.1"; db_xref "GeneID:140749949"; db_xref "GenBank:XM_073083214.1"; experiment "COORDINATES: polyA evidence [ECO:0006239]"; gene "stumps"; model_evidence "Supporting evidence includes similarity to: 2 Proteins"; product "DBB domain-containing protein stumps, transcript variant X3"; transcript_biotype "mRNA"; exon_number "13";
NW_027332226.1	Gnomon	exon	6945703	6945842	.	+	.	gene_id "stumps"; transcript_id "XM_073083214.1"; db_xref "GeneID:140749949"; db_xref "GenBank:XM_073083214.1"; experiment "COORDINATES: polyA evidence [ECO:0006239]"; gene "stumps"; model_evidence "Supporting evidence includes similarity to: 2 Proteins"; product "DBB domain-containing protein stumps, transcript variant X3"; transcript_biotype "mRNA"; exon_number "14";
NW_027332226.1	Gnomon	exon	6946379	6947268	.	+	.	gene_id "stumps"; transcript_id "XM_073083214.1"; db_xref "GeneID:140749949"; db_xref "GenBank:XM_073083214.1"; experiment "COORDINATES: polyA evidence [ECO:0006239]"; gene "stumps"; model_evidence "Supporting evidence includes similarity to: 2 Proteins"; product "DBB domain-containing protein stumps, transcript variant X3"; transcript_biotype "mRNA"; exon_number "15";
NW_027332226.1	Gnomon	CDS	6918063	6918066	.	+	0	gene_id "stumps"; transcript_id "XM_073083214.1"; db_xref "GeneID:140749949"; db_xref "GenBank:XP_072939315.1"; gbkey "CDS"; gene "stumps"; product "uncharacterized protein stumps isoform X3"; protein_id "XP_072939315.1"; exon_number "1";
NW_027332226.1	Gnomon	CDS	6933496	6933799	.	+	2	gene_id "stumps"; transcript_id "XM_073083214.1"; db_xref "GeneID:140749949"; db_xref "GenBank:XP_072939315.1"; gbkey "CDS"; gene "stumps"; product "uncharacterized protein stumps isoform X3"; protein_id "XP_072939315.1"; exon_number "2";
NW_027332226.1	Gnomon	CDS	6934021	6934268	.	+	1	gene_id "stumps"; transcript_id "XM_073083214.1"; db_xref "GeneID:140749949"; db_xref "GenBank:XP_072939315.1"; gbkey "CDS"; gene "stumps"; product "uncharacterized protein stumps isoform X3"; protein_id "XP_072939315.1"; exon_number "3";
NW_027332226.1	Gnomon	CDS	6941035	6941152	.	+	2	gene_id "stumps"; transcript_id "XM_073083214.1"; db_xref "GeneID:140749949"; db_xref "GenBank:XP_072939315.1"; gbkey "CDS"; gene "stumps"; product "uncharacterized protein stumps isoform X3"; protein_id "XP_072939315.1"; exon_number "4";
NW_027332226.1	Gnomon	CDS	6941647	6941873	.	+	1	gene_id "stumps"; transcript_id "XM_073083214.1"; db_xref "GeneID:140749949"; db_xref "GenBank:XP_072939315.1"; gbkey "CDS"; gene "stumps"; product "uncharacterized protein stumps isoform X3"; protein_id "XP_072939315.1"; exon_number "5";
NW_027332226.1	Gnomon	CDS	6942112	6942278	.	+	2	gene_id "stumps"; transcript_id "XM_073083214.1"; db_xref "GeneID:140749949"; db_xref "GenBank:XP_072939315.1"; gbkey "CDS"; gene "stumps"; product "uncharacterized protein stumps isoform X3"; protein_id "XP_072939315.1"; exon_number "6";
NW_027332226.1	Gnomon	CDS	6942520	6942664	.	+	0	gene_id "stumps"; transcript_id "XM_073083214.1"; db_xref "GeneID:140749949"; db_xref "GenBank:XP_072939315.1"; gbkey "CDS"; gene "stumps"; product "uncharacterized protein stumps isoform X3"; protein_id "XP_072939315.1"; exon_number "7";
NW_027332226.1	Gnomon	CDS	6942845	6942996	.	+	2	gene_id "stumps"; transcript_id "XM_073083214.1"; db_xref "GeneID:140749949"; db_xref "GenBank:XP_072939315.1"; gbkey "CDS"; gene "stumps"; product "uncharacterized protein stumps isoform X3"; protein_id "XP_072939315.1"; exon_number "8";
NW_027332226.1	Gnomon	CDS	6943159	6943291	.	+	0	gene_id "stumps"; transcript_id "XM_073083214.1"; db_xref "GeneID:140749949"; db_xref "GenBank:XP_072939315.1"; gbkey "CDS"; gene "stumps"; product "uncharacterized protein stumps isoform X3"; protein_id "XP_072939315.1"; exon_number "9";
NW_027332226.1	Gnomon	CDS	6943877	6944067	.	+	2	gene_id "stumps"; transcript_id "XM_073083214.1"; db_xref "GeneID:140749949"; db_xref "GenBank:XP_072939315.1"; gbkey "CDS"; gene "stumps"; product "uncharacterized protein stumps isoform X3"; protein_id "XP_072939315.1"; exon_number "10";
NW_027332226.1	Gnomon	CDS	6944329	6945172	.	+	0	gene_id "stumps"; transcript_id "XM_073083214.1"; db_xref "GeneID:140749949"; db_xref "GenBank:XP_072939315.1"; gbkey "CDS"; gene "stumps"; product "uncharacterized protein stumps isoform X3"; protein_id "XP_072939315.1"; exon_number "11";
NW_027332226.1	Gnomon	CDS	6945256	6945333	.	+	2	gene_id "stumps"; transcript_id "XM_073083214.1"; db_xref "GeneID:140749949"; db_xref "GenBank:XP_072939315.1"; gbkey "CDS"; gene "stumps"; product "uncharacterized protein stumps isoform X3"; protein_id "XP_072939315.1"; exon_number "12";
NW_027332226.1	Gnomon	CDS	6945414	6945511	.	+	2	gene_id "stumps"; transcript_id "XM_073083214.1"; db_xref "GeneID:140749949"; db_xref "GenBank:XP_072939315.1"; gbkey "CDS"; gene "stumps"; product "uncharacterized protein stumps isoform X3"; protein_id "XP_072939315.1"; exon_number "13";
NW_027332226.1	Gnomon	CDS	6945703	6945842	.	+	0	gene_id "stumps"; transcript_id "XM_073083214.1"; db_xref "GeneID:140749949"; db_xref "GenBank:XP_072939315.1"; gbkey "CDS"; gene "stumps"; product "uncharacterized protein stumps isoform X3"; protein_id "XP_072939315.1"; exon_number "14";
NW_027332226.1	Gnomon	CDS	6946379	6946571	.	+	1	gene_id "stumps"; transcript_id "XM_073083214.1"; db_xref "GeneID:140749949"; db_xref "GenBank:XP_072939315.1"; gbkey "CDS"; gene "stumps"; product "uncharacterized protein stumps isoform X3"; protein_id "XP_072939315.1"; exon_number "15";
NW_027332226.1	Gnomon	start_codon	6918063	6918065	.	+	0	gene_id "stumps"; transcript_id "XM_073083214.1"; db_xref "GeneID:140749949"; db_xref "GenBank:XP_072939315.1"; gbkey "CDS"; gene "stumps"; product "uncharacterized protein stumps isoform X3"; protein_id "XP_072939315.1"; exon_number "1";
NW_027332226.1	Gnomon	stop_codon	6946572	6946574	.	+	0	gene_id "stumps"; transcript_id "XM_073083214.1"; db_xref "GeneID:140749949"; db_xref "GenBank:XP_072939315.1"; gbkey "CDS"; gene "stumps"; product "uncharacterized protein stumps isoform X3"; protein_id "XP_072939315.1"; exon_number "15";
NW_027332226.1	Gnomon	transcript	6931243	6947268	.	+	.	gene_id "stumps"; transcript_id "XM_073083212.1"; db_xref "GeneID:140749949"; db_xref "GenBank:XM_073083212.1"; experiment "COORDINATES: polyA evidence [ECO:0006239]"; gbkey "mRNA"; gene "stumps"; model_evidence "Supporting evidence includes similarity to: 3 Proteins"; product "DBB domain-containing protein stumps, transcript variant X1"; transcript_biotype "mRNA";
NW_027332226.1	Gnomon	exon	6931243	6931391	.	+	.	gene_id "stumps"; transcript_id "XM_073083212.1"; db_xref "GeneID:140749949"; db_xref "GenBank:XM_073083212.1"; experiment "COORDINATES: polyA evidence [ECO:0006239]"; gene "stumps"; model_evidence "Supporting evidence includes similarity to: 3 Proteins"; product "DBB domain-containing protein stumps, transcript variant X1"; transcript_biotype "mRNA"; exon_number "1";
NW_027332226.1	Gnomon	exon	6933496	6933799	.	+	.	gene_id "stumps"; transcript_id "XM_073083212.1"; db_xref "GeneID:140749949"; db_xref "GenBank:XM_073083212.1"; experiment "COORDINATES: polyA evidence [ECO:0006239]"; gene "stumps"; model_evidence "Supporting evidence includes similarity to: 3 Proteins"; product "DBB domain-containing protein stumps, transcript variant X1"; transcript_biotype "mRNA"; exon_number "2";
NW_027332226.1	Gnomon	exon	6934021	6934268	.	+	.	gene_id "stumps"; transcript_id "XM_073083212.1"; db_xref "GeneID:140749949"; db_xref "GenBank:XM_073083212.1"; experiment "COORDINATES: polyA evidence [ECO:0006239]"; gene "stumps"; model_evidence "Supporting evidence includes similarity to: 3 Proteins"; product "DBB domain-containing protein stumps, transcript variant X1"; transcript_biotype "mRNA"; exon_number "3";
NW_027332226.1	Gnomon	exon	6941035	6941152	.	+	.	gene_id "stumps"; transcript_id "XM_073083212.1"; db_xref "GeneID:140749949"; db_xref "GenBank:XM_073083212.1"; experiment "COORDINATES: polyA evidence [ECO:0006239]"; gene "stumps"; model_evidence "Supporting evidence includes similarity to: 3 Proteins"; product "DBB domain-containing protein stumps, transcript variant X1"; transcript_biotype "mRNA"; exon_number "4";
NW_027332226.1	Gnomon	exon	6941647	6941873	.	+	.	gene_id "stumps"; transcript_id "XM_073083212.1"; db_xref "GeneID:140749949"; db_xref "GenBank:XM_073083212.1"; experiment "COORDINATES: polyA evidence [ECO:0006239]"; gene "stumps"; model_evidence "Supporting evidence includes similarity to: 3 Proteins"; product "DBB domain-containing protein stumps, transcript variant X1"; transcript_biotype "mRNA"; exon_number "5";
NW_027332226.1	Gnomon	exon	6942112	6942278	.	+	.	gene_id "stumps"; transcript_id "XM_073083212.1"; db_xref "GeneID:140749949"; db_xref "GenBank:XM_073083212.1"; experiment "COORDINATES: polyA evidence [ECO:0006239]"; gene "stumps"; model_evidence "Supporting evidence includes similarity to: 3 Proteins"; product "DBB domain-containing protein stumps, transcript variant X1"; transcript_biotype "mRNA"; exon_number "6";
NW_027332226.1	Gnomon	exon	6942520	6942664	.	+	.	gene_id "stumps"; transcript_id "XM_073083212.1"; db_xref "GeneID:140749949"; db_xref "GenBank:XM_073083212.1"; experiment "COORDINATES: polyA evidence [ECO:0006239]"; gene "stumps"; model_evidence "Supporting evidence includes similarity to: 3 Proteins"; product "DBB domain-containing protein stumps, transcript variant X1"; transcript_biotype "mRNA"; exon_number "7";
NW_027332226.1	Gnomon	exon	6942845	6942996	.	+	.	gene_id "stumps"; transcript_id "XM_073083212.1"; db_xref "GeneID:140749949"; db_xref "GenBank:XM_073083212.1"; experiment "COORDINATES: polyA evidence [ECO:0006239]"; gene "stumps"; model_evidence "Supporting evidence includes similarity to: 3 Proteins"; product "DBB domain-containing protein stumps, transcript variant X1"; transcript_biotype "mRNA"; exon_number "8";
NW_027332226.1	Gnomon	exon	6943159	6943291	.	+	.	gene_id "stumps"; transcript_id "XM_073083212.1"; db_xref "GeneID:140749949"; db_xref "GenBank:XM_073083212.1"; experiment "COORDINATES: polyA evidence [ECO:0006239]"; gene "stumps"; model_evidence "Supporting evidence includes similarity to: 3 Proteins"; product "DBB domain-containing protein stumps, transcript variant X1"; transcript_biotype "mRNA"; exon_number "9";
NW_027332226.1	Gnomon	exon	6943877	6944067	.	+	.	gene_id "stumps"; transcript_id "XM_073083212.1"; db_xref "GeneID:140749949"; db_xref "GenBank:XM_073083212.1"; experiment "COORDINATES: polyA evidence [ECO:0006239]"; gene "stumps"; model_evidence "Supporting evidence includes similarity to: 3 Proteins"; product "DBB domain-containing protein stumps, transcript variant X1"; transcript_biotype "mRNA"; exon_number "10";
NW_027332226.1	Gnomon	exon	6944329	6945172	.	+	.	gene_id "stumps"; transcript_id "XM_073083212.1"; db_xref "GeneID:140749949"; db_xref "GenBank:XM_073083212.1"; experiment "COORDINATES: polyA evidence [ECO:0006239]"; gene "stumps"; model_evidence "Supporting evidence includes similarity to: 3 Proteins"; product "DBB domain-containing protein stumps, transcript variant X1"; transcript_biotype "mRNA"; exon_number "11";
NW_027332226.1	Gnomon	exon	6945256	6945333	.	+	.	gene_id "stumps"; transcript_id "XM_073083212.1"; db_xref "GeneID:140749949"; db_xref "GenBank:XM_073083212.1"; experiment "COORDINATES: polyA evidence [ECO:0006239]"; gene "stumps"; model_evidence "Supporting evidence includes similarity to: 3 Proteins"; product "DBB domain-containing protein stumps, transcript variant X1"; transcript_biotype "mRNA"; exon_number "12";
NW_027332226.1	Gnomon	exon	6945414	6945511	.	+	.	gene_id "stumps"; transcript_id "XM_073083212.1"; db_xref "GeneID:140749949"; db_xref "GenBank:XM_073083212.1"; experiment "COORDINATES: polyA evidence [ECO:0006239]"; gene "stumps"; model_evidence "Supporting evidence includes similarity to: 3 Proteins"; product "DBB domain-containing protein stumps, transcript variant X1"; transcript_biotype "mRNA"; exon_number "13";
NW_027332226.1	Gnomon	exon	6945703	6945842	.	+	.	gene_id "stumps"; transcript_id "XM_073083212.1"; db_xref "GeneID:140749949"; db_xref "GenBank:XM_073083212.1"; experiment "COORDINATES: polyA evidence [ECO:0006239]"; gene "stumps"; model_evidence "Supporting evidence includes similarity to: 3 Proteins"; product "DBB domain-containing protein stumps, transcript variant X1"; transcript_biotype "mRNA"; exon_number "14";
NW_027332226.1	Gnomon	exon	6946379	6947268	.	+	.	gene_id "stumps"; transcript_id "XM_073083212.1"; db_xref "GeneID:140749949"; db_xref "GenBank:XM_073083212.1"; experiment "COORDINATES: polyA evidence [ECO:0006239]"; gene "stumps"; model_evidence "Supporting evidence includes similarity to: 3 Proteins"; product "DBB domain-containing protein stumps, transcript variant X1"; transcript_biotype "mRNA"; exon_number "15";
NW_027332226.1	Gnomon	CDS	6931355	6931391	.	+	0	gene_id "stumps"; transcript_id "XM_073083212.1"; db_xref "GeneID:140749949"; db_xref "GenBank:XP_072939313.1"; gbkey "CDS"; gene "stumps"; product "uncharacterized protein stumps isoform X1"; protein_id "XP_072939313.1"; exon_number "1";
NW_027332226.1	Gnomon	CDS	6933496	6933799	.	+	2	gene_id "stumps"; transcript_id "XM_073083212.1"; db_xref "GeneID:140749949"; db_xref "GenBank:XP_072939313.1"; gbkey "CDS"; gene "stumps"; product "uncharacterized protein stumps isoform X1"; protein_id "XP_072939313.1"; exon_number "2";
NW_027332226.1	Gnomon	CDS	6934021	6934268	.	+	1	gene_id "stumps"; transcript_id "XM_073083212.1"; db_xref "GeneID:140749949"; db_xref "GenBank:XP_072939313.1"; gbkey "CDS"; gene "stumps"; product "uncharacterized protein stumps isoform X1"; protein_id "XP_072939313.1"; exon_number "3";
NW_027332226.1	Gnomon	CDS	6941035	6941152	.	+	2	gene_id "stumps"; transcript_id "XM_073083212.1"; db_xref "GeneID:140749949"; db_xref "GenBank:XP_072939313.1"; gbkey "CDS"; gene "stumps"; product "uncharacterized protein stumps isoform X1"; protein_id "XP_072939313.1"; exon_number "4";
NW_027332226.1	Gnomon	CDS	6941647	6941873	.	+	1	gene_id "stumps"; transcript_id "XM_073083212.1"; db_xref "GeneID:140749949"; db_xref "GenBank:XP_072939313.1"; gbkey "CDS"; gene "stumps"; product "uncharacterized protein stumps isoform X1"; protein_id "XP_072939313.1"; exon_number "5";
NW_027332226.1	Gnomon	CDS	6942112	6942278	.	+	2	gene_id "stumps"; transcript_id "XM_073083212.1"; db_xref "GeneID:140749949"; db_xref "GenBank:XP_072939313.1"; gbkey "CDS"; gene "stumps"; product "uncharacterized protein stumps isoform X1"; protein_id "XP_072939313.1"; exon_number "6";
NW_027332226.1	Gnomon	CDS	6942520	6942664	.	+	0	gene_id "stumps"; transcript_id "XM_073083212.1"; db_xref "GeneID:140749949"; db_xref "GenBank:XP_072939313.1"; gbkey "CDS"; gene "stumps"; product "uncharacterized protein stumps isoform X1"; protein_id "XP_072939313.1"; exon_number "7";
NW_027332226.1	Gnomon	CDS	6942845	6942996	.	+	2	gene_id "stumps"; transcript_id "XM_073083212.1"; db_xref "GeneID:140749949"; db_xref "GenBank:XP_072939313.1"; gbkey "CDS"; gene "stumps"; product "uncharacterized protein stumps isoform X1"; protein_id "XP_072939313.1"; exon_number "8";
NW_027332226.1	Gnomon	CDS	6943159	6943291	.	+	0	gene_id "stumps"; transcript_id "XM_073083212.1"; db_xref "GeneID:140749949"; db_xref "GenBank:XP_072939313.1"; gbkey "CDS"; gene "stumps"; product "uncharacterized protein stumps isoform X1"; protein_id "XP_072939313.1"; exon_number "9";
NW_027332226.1	Gnomon	CDS	6943877	6944067	.	+	2	gene_id "stumps"; transcript_id "XM_073083212.1"; db_xref "GeneID:140749949"; db_xref "GenBank:XP_072939313.1"; gbkey "CDS"; gene "stumps"; product "uncharacterized protein stumps isoform X1"; protein_id "XP_072939313.1"; exon_number "10";
NW_027332226.1	Gnomon	CDS	6944329	6945172	.	+	0	gene_id "stumps"; transcript_id "XM_073083212.1"; db_xref "GeneID:140749949"; db_xref "GenBank:XP_072939313.1"; gbkey "CDS"; gene "stumps"; product "uncharacterized protein stumps isoform X1"; protein_id "XP_072939313.1"; exon_number "11";
NW_027332226.1	Gnomon	CDS	6945256	6945333	.	+	2	gene_id "stumps"; transcript_id "XM_073083212.1"; db_xref "GeneID:140749949"; db_xref "GenBank:XP_072939313.1"; gbkey "CDS"; gene "stumps"; product "uncharacterized protein stumps isoform X1"; protein_id "XP_072939313.1"; exon_number "12";
NW_027332226.1	Gnomon	CDS	6945414	6945511	.	+	2	gene_id "stumps"; transcript_id "XM_073083212.1"; db_xref "GeneID:140749949"; db_xref "GenBank:XP_072939313.1"; gbkey "CDS"; gene "stumps"; product "uncharacterized protein stumps isoform X1"; protein_id "XP_072939313.1"; exon_number "13";
NW_027332226.1	Gnomon	CDS	6945703	6945842	.	+	0	gene_id "stumps"; transcript_id "XM_073083212.1"; db_xref "GeneID:140749949"; db_xref "GenBank:XP_072939313.1"; gbkey "CDS"; gene "stumps"; product "uncharacterized protein stumps isoform X1"; protein_id "XP_072939313.1"; exon_number "14";
NW_027332226.1	Gnomon	CDS	6946379	6946571	.	+	1	gene_id "stumps"; transcript_id "XM_073083212.1"; db_xref "GeneID:140749949"; db_xref "GenBank:XP_072939313.1"; gbkey "CDS"; gene "stumps"; product "uncharacterized protein stumps isoform X1"; protein_id "XP_072939313.1"; exon_number "15";
NW_027332226.1	Gnomon	start_codon	6931355	6931357	.	+	0	gene_id "stumps"; transcript_id "XM_073083212.1"; db_xref "GeneID:140749949"; db_xref "GenBank:XP_072939313.1"; gbkey "CDS"; gene "stumps"; product "uncharacterized protein stumps isoform X1"; protein_id "XP_072939313.1"; exon_number "1";
NW_027332226.1	Gnomon	stop_codon	6946572	6946574	.	+	0	gene_id "stumps"; transcript_id "XM_073083212.1"; db_xref "GeneID:140749949"; db_xref "GenBank:XP_072939313.1"; gbkey "CDS"; gene "stumps"; product "uncharacterized protein stumps isoform X1"; protein_id "XP_072939313.1"; exon_number "15";
NW_027332226.1	Gnomon	transcript	6933241	6947268	.	+	.	gene_id "stumps"; transcript_id "XM_073083213.1"; db_xref "GeneID:140749949"; db_xref "GenBank:XM_073083213.1"; experiment "COORDINATES: polyA evidence [ECO:0006239]"; gbkey "mRNA"; gene "stumps"; model_evidence "Supporting evidence includes similarity to: 2 Proteins"; product "DBB domain-containing protein stumps, transcript variant X2"; transcript_biotype "mRNA";
NW_027332226.1	Gnomon	exon	6933241	6933390	.	+	.	gene_id "stumps"; transcript_id "XM_073083213.1"; db_xref "GeneID:140749949"; db_xref "GenBank:XM_073083213.1"; experiment "COORDINATES: polyA evidence [ECO:0006239]"; gene "stumps"; model_evidence "Supporting evidence includes similarity to: 2 Proteins"; product "DBB domain-containing protein stumps, transcript variant X2"; transcript_biotype "mRNA"; exon_number "1";
NW_027332226.1	Gnomon	exon	6933496	6933799	.	+	.	gene_id "stumps"; transcript_id "XM_073083213.1"; db_xref "GeneID:140749949"; db_xref "GenBank:XM_073083213.1"; experiment "COORDINATES: polyA evidence [ECO:0006239]"; gene "stumps"; model_evidence "Supporting evidence includes similarity to: 2 Proteins"; product "DBB domain-containing protein stumps, transcript variant X2"; transcript_biotype "mRNA"; exon_number "2";
NW_027332226.1	Gnomon	exon	6934021	6934268	.	+	.	gene_id "stumps"; transcript_id "XM_073083213.1"; db_xref "GeneID:140749949"; db_xref "GenBank:XM_073083213.1"; experiment "COORDINATES: polyA evidence [ECO:0006239]"; gene "stumps"; model_evidence "Supporting evidence includes similarity to: 2 Proteins"; product "DBB domain-containing protein stumps, transcript variant X2"; transcript_biotype "mRNA"; exon_number "3";
NW_027332226.1	Gnomon	exon	6941035	6941152	.	+	.	gene_id "stumps"; transcript_id "XM_073083213.1"; db_xref "GeneID:140749949"; db_xref "GenBank:XM_073083213.1"; experiment "COORDINATES: polyA evidence [ECO:0006239]"; gene "stumps"; model_evidence "Supporting evidence includes similarity to: 2 Proteins"; product "DBB domain-containing protein stumps, transcript variant X2"; transcript_biotype "mRNA"; exon_number "4";
NW_027332226.1	Gnomon	exon	6941647	6941873	.	+	.	gene_id "stumps"; transcript_id "XM_073083213.1"; db_xref "GeneID:140749949"; db_xref "GenBank:XM_073083213.1"; experiment "COORDINATES: polyA evidence [ECO:0006239]"; gene "stumps"; model_evidence "Supporting evidence includes similarity to: 2 Proteins"; product "DBB domain-containing protein stumps, transcript variant X2"; transcript_biotype "mRNA"; exon_number "5";
NW_027332226.1	Gnomon	exon	6942112	6942278	.	+	.	gene_id "stumps"; transcript_id "XM_073083213.1"; db_xref "GeneID:140749949"; db_xref "GenBank:XM_073083213.1"; experiment "COORDINATES: polyA evidence [ECO:0006239]"; gene "stumps"; model_evidence "Supporting evidence includes similarity to: 2 Proteins"; product "DBB domain-containing protein stumps, transcript variant X2"; transcript_biotype "mRNA"; exon_number "6";
NW_027332226.1	Gnomon	exon	6942520	6942664	.	+	.	gene_id "stumps"; transcript_id "XM_073083213.1"; db_xref "GeneID:140749949"; db_xref "GenBank:XM_073083213.1"; experiment "COORDINATES: polyA evidence [ECO:0006239]"; gene "stumps"; model_evidence "Supporting evidence includes similarity to: 2 Proteins"; product "DBB domain-containing protein stumps, transcript variant X2"; transcript_biotype "mRNA"; exon_number "7";
NW_027332226.1	Gnomon	exon	6942845	6942996	.	+	.	gene_id "stumps"; transcript_id "XM_073083213.1"; db_xref "GeneID:140749949"; db_xref "GenBank:XM_073083213.1"; experiment "COORDINATES: polyA evidence [ECO:0006239]"; gene "stumps"; model_evidence "Supporting evidence includes similarity to: 2 Proteins"; product "DBB domain-containing protein stumps, transcript variant X2"; transcript_biotype "mRNA"; exon_number "8";
NW_027332226.1	Gnomon	exon	6943159	6943291	.	+	.	gene_id "stumps"; transcript_id "XM_073083213.1"; db_xref "GeneID:140749949"; db_xref "GenBank:XM_073083213.1"; experiment "COORDINATES: polyA evidence [ECO:0006239]"; gene "stumps"; model_evidence "Supporting evidence includes similarity to: 2 Proteins"; product "DBB domain-containing protein stumps, transcript variant X2"; transcript_biotype "mRNA"; exon_number "9";
NW_027332226.1	Gnomon	exon	6943877	6944067	.	+	.	gene_id "stumps"; transcript_id "XM_073083213.1"; db_xref "GeneID:140749949"; db_xref "GenBank:XM_073083213.1"; experiment "COORDINATES: polyA evidence [ECO:0006239]"; gene "stumps"; model_evidence "Supporting evidence includes similarity to: 2 Proteins"; product "DBB domain-containing protein stumps, transcript variant X2"; transcript_biotype "mRNA"; exon_number "10";
NW_027332226.1	Gnomon	exon	6944329	6945172	.	+	.	gene_id "stumps"; transcript_id "XM_073083213.1"; db_xref "GeneID:140749949"; db_xref "GenBank:XM_073083213.1"; experiment "COORDINATES: polyA evidence [ECO:0006239]"; gene "stumps"; model_evidence "Supporting evidence includes similarity to: 2 Proteins"; product "DBB domain-containing protein stumps, transcript variant X2"; transcript_biotype "mRNA"; exon_number "11";
NW_027332226.1	Gnomon	exon	6945256	6945333	.	+	.	gene_id "stumps"; transcript_id "XM_073083213.1"; db_xref "GeneID:140749949"; db_xref "GenBank:XM_073083213.1"; experiment "COORDINATES: polyA evidence [ECO:0006239]"; gene "stumps"; model_evidence "Supporting evidence includes similarity to: 2 Proteins"; product "DBB domain-containing protein stumps, transcript variant X2"; transcript_biotype "mRNA"; exon_number "12";
NW_027332226.1	Gnomon	exon	6945414	6945511	.	+	.	gene_id "stumps"; transcript_id "XM_073083213.1"; db_xref "GeneID:140749949"; db_xref "GenBank:XM_073083213.1"; experiment "COORDINATES: polyA evidence [ECO:0006239]"; gene "stumps"; model_evidence "Supporting evidence includes similarity to: 2 Proteins"; product "DBB domain-containing protein stumps, transcript variant X2"; transcript_biotype "mRNA"; exon_number "13";
NW_027332226.1	Gnomon	exon	6945703	6945842	.	+	.	gene_id "stumps"; transcript_id "XM_073083213.1"; db_xref "GeneID:140749949"; db_xref "GenBank:XM_073083213.1"; experiment "COORDINATES: polyA evidence [ECO:0006239]"; gene "stumps"; model_evidence "Supporting evidence includes similarity to: 2 Proteins"; product "DBB domain-containing protein stumps, transcript variant X2"; transcript_biotype "mRNA"; exon_number "14";
NW_027332226.1	Gnomon	exon	6946379	6947268	.	+	.	gene_id "stumps"; transcript_id "XM_073083213.1"; db_xref "GeneID:140749949"; db_xref "GenBank:XM_073083213.1"; experiment "COORDINATES: polyA evidence [ECO:0006239]"; gene "stumps"; model_evidence "Supporting evidence includes similarity to: 2 Proteins"; product "DBB domain-containing protein stumps, transcript variant X2"; transcript_biotype "mRNA"; exon_number "15";
NW_027332226.1	Gnomon	CDS	6933381	6933390	.	+	0	gene_id "stumps"; transcript_id "XM_073083213.1"; db_xref "GeneID:140749949"; db_xref "GenBank:XP_072939314.1"; gbkey "CDS"; gene "stumps"; product "uncharacterized protein stumps isoform X2"; protein_id "XP_072939314.1"; exon_number "1";
NW_027332226.1	Gnomon	CDS	6933496	6933799	.	+	2	gene_id "stumps"; transcript_id "XM_073083213.1"; db_xref "GeneID:140749949"; db_xref "GenBank:XP_072939314.1"; gbkey "CDS"; gene "stumps"; product "uncharacterized protein stumps isoform X2"; protein_id "XP_072939314.1"; exon_number "2";
NW_027332226.1	Gnomon	CDS	6934021	6934268	.	+	1	gene_id "stumps"; transcript_id "XM_073083213.1"; db_xref "GeneID:140749949"; db_xref "GenBank:XP_072939314.1"; gbkey "CDS"; gene "stumps"; product "uncharacterized protein stumps isoform X2"; protein_id "XP_072939314.1"; exon_number "3";
NW_027332226.1	Gnomon	CDS	6941035	6941152	.	+	2	gene_id "stumps"; transcript_id "XM_073083213.1"; db_xref "GeneID:140749949"; db_xref "GenBank:XP_072939314.1"; gbkey "CDS"; gene "stumps"; product "uncharacterized protein stumps isoform X2"; protein_id "XP_072939314.1"; exon_number "4";
NW_027332226.1	Gnomon	CDS	6941647	6941873	.	+	1	gene_id "stumps"; transcript_id "XM_073083213.1"; db_xref "GeneID:140749949"; db_xref "GenBank:XP_072939314.1"; gbkey "CDS"; gene "stumps"; product "uncharacterized protein stumps isoform X2"; protein_id "XP_072939314.1"; exon_number "5";
NW_027332226.1	Gnomon	CDS	6942112	6942278	.	+	2	gene_id "stumps"; transcript_id "XM_073083213.1"; db_xref "GeneID:140749949"; db_xref "GenBank:XP_072939314.1"; gbkey "CDS"; gene "stumps"; product "uncharacterized protein stumps isoform X2"; protein_id "XP_072939314.1"; exon_number "6";
NW_027332226.1	Gnomon	CDS	6942520	6942664	.	+	0	gene_id "stumps"; transcript_id "XM_073083213.1"; db_xref "GeneID:140749949"; db_xref "GenBank:XP_072939314.1"; gbkey "CDS"; gene "stumps"; product "uncharacterized protein stumps isoform X2"; protein_id "XP_072939314.1"; exon_number "7";
NW_027332226.1	Gnomon	CDS	6942845	6942996	.	+	2	gene_id "stumps"; transcript_id "XM_073083213.1"; db_xref "GeneID:140749949"; db_xref "GenBank:XP_072939314.1"; gbkey "CDS"; gene "stumps"; product "uncharacterized protein stumps isoform X2"; protein_id "XP_072939314.1"; exon_number "8";
NW_027332226.1	Gnomon	CDS	6943159	6943291	.	+	0	gene_id "stumps"; transcript_id "XM_073083213.1"; db_xref "GeneID:140749949"; db_xref "GenBank:XP_072939314.1"; gbkey "CDS"; gene "stumps"; product "uncharacterized protein stumps isoform X2"; protein_id "XP_072939314.1"; exon_number "9";
NW_027332226.1	Gnomon	CDS	6943877	6944067	.	+	2	gene_id "stumps"; transcript_id "XM_073083213.1"; db_xref "GeneID:140749949"; db_xref "GenBank:XP_072939314.1"; gbkey "CDS"; gene "stumps"; product "uncharacterized protein stumps isoform X2"; protein_id "XP_072939314.1"; exon_number "10";
NW_027332226.1	Gnomon	CDS	6944329	6945172	.	+	0	gene_id "stumps"; transcript_id "XM_073083213.1"; db_xref "GeneID:140749949"; db_xref "GenBank:XP_072939314.1"; gbkey "CDS"; gene "stumps"; product "uncharacterized protein stumps isoform X2"; protein_id "XP_072939314.1"; exon_number "11";
NW_027332226.1	Gnomon	CDS	6945256	6945333	.	+	2	gene_id "stumps"; transcript_id "XM_073083213.1"; db_xref "GeneID:140749949"; db_xref "GenBank:XP_072939314.1"; gbkey "CDS"; gene "stumps"; product "uncharacterized protein stumps isoform X2"; protein_id "XP_072939314.1"; exon_number "12";
NW_027332226.1	Gnomon	CDS	6945414	6945511	.	+	2	gene_id "stumps"; transcript_id "XM_073083213.1"; db_xref "GeneID:140749949"; db_xref "GenBank:XP_072939314.1"; gbkey "CDS"; gene "stumps"; product "uncharacterized protein stumps isoform X2"; protein_id "XP_072939314.1"; exon_number "13";
NW_027332226.1	Gnomon	CDS	6945703	6945842	.	+	0	gene_id "stumps"; transcript_id "XM_073083213.1"; db_xref "GeneID:140749949"; db_xref "GenBank:XP_072939314.1"; gbkey "CDS"; gene "stumps"; product "uncharacterized protein stumps isoform X2"; protein_id "XP_072939314.1"; exon_number "14";
NW_027332226.1	Gnomon	CDS	6946379	6946571	.	+	1	gene_id "stumps"; transcript_id "XM_073083213.1"; db_xref "GeneID:140749949"; db_xref "GenBank:XP_072939314.1"; gbkey "CDS"; gene "stumps"; product "uncharacterized protein stumps isoform X2"; protein_id "XP_072939314.1"; exon_number "15";
NW_027332226.1	Gnomon	start_codon	6933381	6933383	.	+	0	gene_id "stumps"; transcript_id "XM_073083213.1"; db_xref "GeneID:140749949"; db_xref "GenBank:XP_072939314.1"; gbkey "CDS"; gene "stumps"; product "uncharacterized protein stumps isoform X2"; protein_id "XP_072939314.1"; exon_number "1";
NW_027332226.1	Gnomon	stop_codon	6946572	6946574	.	+	0	gene_id "stumps"; transcript_id "XM_073083213.1"; db_xref "GeneID:140749949"; db_xref "GenBank:XP_072939314.1"; gbkey "CDS"; gene "stumps"; product "uncharacterized protein stumps isoform X2"; protein_id "XP_072939314.1"; exon_number "15";
NW_027332226.1	Gnomon	transcript	6935325	6947268	.	+	.	gene_id "stumps"; transcript_id "XM_073083215.1"; db_xref "GeneID:140749949"; db_xref "GenBank:XM_073083215.1"; experiment "COORDINATES: polyA evidence [ECO:0006239]"; gbkey "mRNA"; gene "stumps"; model_evidence "Supporting evidence includes similarity to: 2 Proteins"; product "DBB domain-containing protein stumps, transcript variant X4"; transcript_biotype "mRNA";
NW_027332226.1	Gnomon	exon	6935325	6935554	.	+	.	gene_id "stumps"; transcript_id "XM_073083215.1"; db_xref "GeneID:140749949"; db_xref "GenBank:XM_073083215.1"; experiment "COORDINATES: polyA evidence [ECO:0006239]"; gene "stumps"; model_evidence "Supporting evidence includes similarity to: 2 Proteins"; product "DBB domain-containing protein stumps, transcript variant X4"; transcript_biotype "mRNA"; exon_number "1";
NW_027332226.1	Gnomon	exon	6941035	6941152	.	+	.	gene_id "stumps"; transcript_id "XM_073083215.1"; db_xref "GeneID:140749949"; db_xref "GenBank:XM_073083215.1"; experiment "COORDINATES: polyA evidence [ECO:0006239]"; gene "stumps"; model_evidence "Supporting evidence includes similarity to: 2 Proteins"; product "DBB domain-containing protein stumps, transcript variant X4"; transcript_biotype "mRNA"; exon_number "2";
NW_027332226.1	Gnomon	exon	6941647	6941873	.	+	.	gene_id "stumps"; transcript_id "XM_073083215.1"; db_xref "GeneID:140749949"; db_xref "GenBank:XM_073083215.1"; experiment "COORDINATES: polyA evidence [ECO:0006239]"; gene "stumps"; model_evidence "Supporting evidence includes similarity to: 2 Proteins"; product "DBB domain-containing protein stumps, transcript variant X4"; transcript_biotype "mRNA"; exon_number "3";
NW_027332226.1	Gnomon	exon	6942112	6942278	.	+	.	gene_id "stumps"; transcript_id "XM_073083215.1"; db_xref "GeneID:140749949"; db_xref "GenBank:XM_073083215.1"; experiment "COORDINATES: polyA evidence [ECO:0006239]"; gene "stumps"; model_evidence "Supporting evidence includes similarity to: 2 Proteins"; product "DBB domain-containing protein stumps, transcript variant X4"; transcript_biotype "mRNA"; exon_number "4";
NW_027332226.1	Gnomon	exon	6942520	6942664	.	+	.	gene_id "stumps"; transcript_id "XM_073083215.1"; db_xref "GeneID:140749949"; db_xref "GenBank:XM_073083215.1"; experiment "COORDINATES: polyA evidence [ECO:0006239]"; gene "stumps"; model_evidence "Supporting evidence includes similarity to: 2 Proteins"; product "DBB domain-containing protein stumps, transcript variant X4"; transcript_biotype "mRNA"; exon_number "5";
NW_027332226.1	Gnomon	exon	6942845	6942996	.	+	.	gene_id "stumps"; transcript_id "XM_073083215.1"; db_xref "GeneID:140749949"; db_xref "GenBank:XM_073083215.1"; experiment "COORDINATES: polyA evidence [ECO:0006239]"; gene "stumps"; model_evidence "Supporting evidence includes similarity to: 2 Proteins"; product "DBB domain-containing protein stumps, transcript variant X4"; transcript_biotype "mRNA"; exon_number "6";
NW_027332226.1	Gnomon	exon	6943159	6943291	.	+	.	gene_id "stumps"; transcript_id "XM_073083215.1"; db_xref "GeneID:140749949"; db_xref "GenBank:XM_073083215.1"; experiment "COORDINATES: polyA evidence [ECO:0006239]"; gene "stumps"; model_evidence "Supporting evidence includes similarity to: 2 Proteins"; product "DBB domain-containing protein stumps, transcript variant X4"; transcript_biotype "mRNA"; exon_number "7";
```
