## Supplementary material for "WntA expression and wing transcriptomics illuminate the evolution of stripe patterns in skipper butterflies": Data S1: Manually curated GTF Genome Annotation File: Data_S1_GCF_041222505.1_WU_Ecla_fem_2.2_manually_curated.gtf (part 97 of 164)

```
NW_027332226.1	Gnomon	exon	6943877	6944067	.	+	.	gene_id "stumps"; transcript_id "XM_073083215.1"; db_xref "GeneID:140749949"; db_xref "GenBank:XM_073083215.1"; experiment "COORDINATES: polyA evidence [ECO:0006239]"; gene "stumps"; model_evidence "Supporting evidence includes similarity to: 2 Proteins"; product "DBB domain-containing protein stumps, transcript variant X4"; transcript_biotype "mRNA"; exon_number "8";
NW_027332226.1	Gnomon	exon	6944329	6945172	.	+	.	gene_id "stumps"; transcript_id "XM_073083215.1"; db_xref "GeneID:140749949"; db_xref "GenBank:XM_073083215.1"; experiment "COORDINATES: polyA evidence [ECO:0006239]"; gene "stumps"; model_evidence "Supporting evidence includes similarity to: 2 Proteins"; product "DBB domain-containing protein stumps, transcript variant X4"; transcript_biotype "mRNA"; exon_number "9";
NW_027332226.1	Gnomon	exon	6945256	6945333	.	+	.	gene_id "stumps"; transcript_id "XM_073083215.1"; db_xref "GeneID:140749949"; db_xref "GenBank:XM_073083215.1"; experiment "COORDINATES: polyA evidence [ECO:0006239]"; gene "stumps"; model_evidence "Supporting evidence includes similarity to: 2 Proteins"; product "DBB domain-containing protein stumps, transcript variant X4"; transcript_biotype "mRNA"; exon_number "10";
NW_027332226.1	Gnomon	exon	6945414	6945511	.	+	.	gene_id "stumps"; transcript_id "XM_073083215.1"; db_xref "GeneID:140749949"; db_xref "GenBank:XM_073083215.1"; experiment "COORDINATES: polyA evidence [ECO:0006239]"; gene "stumps"; model_evidence "Supporting evidence includes similarity to: 2 Proteins"; product "DBB domain-containing protein stumps, transcript variant X4"; transcript_biotype "mRNA"; exon_number "11";
NW_027332226.1	Gnomon	exon	6945703	6945842	.	+	.	gene_id "stumps"; transcript_id "XM_073083215.1"; db_xref "GeneID:140749949"; db_xref "GenBank:XM_073083215.1"; experiment "COORDINATES: polyA evidence [ECO:0006239]"; gene "stumps"; model_evidence "Supporting evidence includes similarity to: 2 Proteins"; product "DBB domain-containing protein stumps, transcript variant X4"; transcript_biotype "mRNA"; exon_number "12";
NW_027332226.1	Gnomon	exon	6946379	6947268	.	+	.	gene_id "stumps"; transcript_id "XM_073083215.1"; db_xref "GeneID:140749949"; db_xref "GenBank:XM_073083215.1"; experiment "COORDINATES: polyA evidence [ECO:0006239]"; gene "stumps"; model_evidence "Supporting evidence includes similarity to: 2 Proteins"; product "DBB domain-containing protein stumps, transcript variant X4"; transcript_biotype "mRNA"; exon_number "13";
NW_027332226.1	Gnomon	CDS	6935533	6935554	.	+	0	gene_id "stumps"; transcript_id "XM_073083215.1"; db_xref "GeneID:140749949"; db_xref "GenBank:XP_072939316.1"; gbkey "CDS"; gene "stumps"; product "uncharacterized protein stumps isoform X4"; protein_id "XP_072939316.1"; exon_number "1";
NW_027332226.1	Gnomon	CDS	6941035	6941152	.	+	2	gene_id "stumps"; transcript_id "XM_073083215.1"; db_xref "GeneID:140749949"; db_xref "GenBank:XP_072939316.1"; gbkey "CDS"; gene "stumps"; product "uncharacterized protein stumps isoform X4"; protein_id "XP_072939316.1"; exon_number "2";
NW_027332226.1	Gnomon	CDS	6941647	6941873	.	+	1	gene_id "stumps"; transcript_id "XM_073083215.1"; db_xref "GeneID:140749949"; db_xref "GenBank:XP_072939316.1"; gbkey "CDS"; gene "stumps"; product "uncharacterized protein stumps isoform X4"; protein_id "XP_072939316.1"; exon_number "3";
NW_027332226.1	Gnomon	CDS	6942112	6942278	.	+	2	gene_id "stumps"; transcript_id "XM_073083215.1"; db_xref "GeneID:140749949"; db_xref "GenBank:XP_072939316.1"; gbkey "CDS"; gene "stumps"; product "uncharacterized protein stumps isoform X4"; protein_id "XP_072939316.1"; exon_number "4";
NW_027332226.1	Gnomon	CDS	6942520	6942664	.	+	0	gene_id "stumps"; transcript_id "XM_073083215.1"; db_xref "GeneID:140749949"; db_xref "GenBank:XP_072939316.1"; gbkey "CDS"; gene "stumps"; product "uncharacterized protein stumps isoform X4"; protein_id "XP_072939316.1"; exon_number "5";
NW_027332226.1	Gnomon	CDS	6942845	6942996	.	+	2	gene_id "stumps"; transcript_id "XM_073083215.1"; db_xref "GeneID:140749949"; db_xref "GenBank:XP_072939316.1"; gbkey "CDS"; gene "stumps"; product "uncharacterized protein stumps isoform X4"; protein_id "XP_072939316.1"; exon_number "6";
NW_027332226.1	Gnomon	CDS	6943159	6943291	.	+	0	gene_id "stumps"; transcript_id "XM_073083215.1"; db_xref "GeneID:140749949"; db_xref "GenBank:XP_072939316.1"; gbkey "CDS"; gene "stumps"; product "uncharacterized protein stumps isoform X4"; protein_id "XP_072939316.1"; exon_number "7";
NW_027332226.1	Gnomon	CDS	6943877	6944067	.	+	2	gene_id "stumps"; transcript_id "XM_073083215.1"; db_xref "GeneID:140749949"; db_xref "GenBank:XP_072939316.1"; gbkey "CDS"; gene "stumps"; product "uncharacterized protein stumps isoform X4"; protein_id "XP_072939316.1"; exon_number "8";
NW_027332226.1	Gnomon	CDS	6944329	6945172	.	+	0	gene_id "stumps"; transcript_id "XM_073083215.1"; db_xref "GeneID:140749949"; db_xref "GenBank:XP_072939316.1"; gbkey "CDS"; gene "stumps"; product "uncharacterized protein stumps isoform X4"; protein_id "XP_072939316.1"; exon_number "9";
NW_027332226.1	Gnomon	CDS	6945256	6945333	.	+	2	gene_id "stumps"; transcript_id "XM_073083215.1"; db_xref "GeneID:140749949"; db_xref "GenBank:XP_072939316.1"; gbkey "CDS"; gene "stumps"; product "uncharacterized protein stumps isoform X4"; protein_id "XP_072939316.1"; exon_number "10";
NW_027332226.1	Gnomon	CDS	6945414	6945511	.	+	2	gene_id "stumps"; transcript_id "XM_073083215.1"; db_xref "GeneID:140749949"; db_xref "GenBank:XP_072939316.1"; gbkey "CDS"; gene "stumps"; product "uncharacterized protein stumps isoform X4"; protein_id "XP_072939316.1"; exon_number "11";
NW_027332226.1	Gnomon	CDS	6945703	6945842	.	+	0	gene_id "stumps"; transcript_id "XM_073083215.1"; db_xref "GeneID:140749949"; db_xref "GenBank:XP_072939316.1"; gbkey "CDS"; gene "stumps"; product "uncharacterized protein stumps isoform X4"; protein_id "XP_072939316.1"; exon_number "12";
NW_027332226.1	Gnomon	CDS	6946379	6946571	.	+	1	gene_id "stumps"; transcript_id "XM_073083215.1"; db_xref "GeneID:140749949"; db_xref "GenBank:XP_072939316.1"; gbkey "CDS"; gene "stumps"; product "uncharacterized protein stumps isoform X4"; protein_id "XP_072939316.1"; exon_number "13";
NW_027332226.1	Gnomon	start_codon	6935533	6935535	.	+	0	gene_id "stumps"; transcript_id "XM_073083215.1"; db_xref "GeneID:140749949"; db_xref "GenBank:XP_072939316.1"; gbkey "CDS"; gene "stumps"; product "uncharacterized protein stumps isoform X4"; protein_id "XP_072939316.1"; exon_number "1";
NW_027332226.1	Gnomon	stop_codon	6946572	6946574	.	+	0	gene_id "stumps"; transcript_id "XM_073083215.1"; db_xref "GeneID:140749949"; db_xref "GenBank:XP_072939316.1"; gbkey "CDS"; gene "stumps"; product "uncharacterized protein stumps isoform X4"; protein_id "XP_072939316.1"; exon_number "13";
NW_027332226.1	Gnomon	gene	6922310	6923434	.	+	.	gene_id "LOC140749593"; transcript_id ""; db_xref "GeneID:140749593"; description "uncharacterized LOC140749593"; gbkey "Gene"; gene "LOC140749593"; gene_biotype "protein_coding";
NW_027332226.1	Gnomon	transcript	6922310	6923434	.	+	.	gene_id "LOC140749593"; transcript_id "XM_073082699.1"; db_xref "GeneID:140749593"; db_xref "GenBank:XM_073082699.1"; gbkey "mRNA"; gene "LOC140749593"; model_evidence "Supporting evidence includes similarity to: 1 Protein"; product "uncharacterized protein"; transcript_biotype "mRNA";
NW_027332226.1	Gnomon	exon	6922310	6923208	.	+	.	gene_id "LOC140749593"; transcript_id "XM_073082699.1"; db_xref "GeneID:140749593"; db_xref "GenBank:XM_073082699.1"; gene "LOC140749593"; model_evidence "Supporting evidence includes similarity to: 1 Protein"; product "uncharacterized protein"; transcript_biotype "mRNA"; exon_number "1";
NW_027332226.1	Gnomon	exon	6923324	6923434	.	+	.	gene_id "LOC140749593"; transcript_id "XM_073082699.1"; db_xref "GeneID:140749593"; db_xref "GenBank:XM_073082699.1"; gene "LOC140749593"; model_evidence "Supporting evidence includes similarity to: 1 Protein"; product "uncharacterized protein"; transcript_biotype "mRNA"; exon_number "2";
NW_027332226.1	Gnomon	CDS	6922327	6923208	.	+	0	gene_id "LOC140749593"; transcript_id "XM_073082699.1"; db_xref "GeneID:140749593"; db_xref "GenBank:XP_072938800.1"; gbkey "CDS"; gene "LOC140749593"; product "uncharacterized protein"; protein_id "XP_072938800.1"; exon_number "1";
NW_027332226.1	Gnomon	CDS	6923324	6923431	.	+	0	gene_id "LOC140749593"; transcript_id "XM_073082699.1"; db_xref "GeneID:140749593"; db_xref "GenBank:XP_072938800.1"; gbkey "CDS"; gene "LOC140749593"; product "uncharacterized protein"; protein_id "XP_072938800.1"; exon_number "2";
NW_027332226.1	Gnomon	start_codon	6922327	6922329	.	+	0	gene_id "LOC140749593"; transcript_id "XM_073082699.1"; db_xref "GeneID:140749593"; db_xref "GenBank:XP_072938800.1"; gbkey "CDS"; gene "LOC140749593"; product "uncharacterized protein"; protein_id "XP_072938800.1"; exon_number "1";
NW_027332226.1	Gnomon	stop_codon	6923432	6923434	.	+	0	gene_id "LOC140749593"; transcript_id "XM_073082699.1"; db_xref "GeneID:140749593"; db_xref "GenBank:XP_072938800.1"; gbkey "CDS"; gene "LOC140749593"; product "uncharacterized protein"; protein_id "XP_072938800.1"; exon_number "2";
NW_027332226.1	Gnomon	gene	6950609	6960427	.	-	.	gene_id "LOC140749950"; transcript_id ""; db_xref "GeneID:140749950"; description "non-lysosomal glucosylceramidase"; gbkey "Gene"; gene "LOC140749950"; gene_biotype "protein_coding";
NW_027332226.1	Gnomon	transcript	6950609	6960427	.	-	.	gene_id "LOC140749950"; transcript_id "XM_073083216.1"; db_xref "GeneID:140749950"; db_xref "GenBank:XM_073083216.1"; gbkey "mRNA"; gene "LOC140749950"; model_evidence "Supporting evidence includes similarity to: 10 Proteins"; product "non-lysosomal glucosylceramidase"; transcript_biotype "mRNA";
NW_027332226.1	Gnomon	exon	6960113	6960427	.	-	.	gene_id "LOC140749950"; transcript_id "XM_073083216.1"; db_xref "GeneID:140749950"; db_xref "GenBank:XM_073083216.1"; gene "LOC140749950"; model_evidence "Supporting evidence includes similarity to: 10 Proteins"; product "non-lysosomal glucosylceramidase"; transcript_biotype "mRNA"; exon_number "1";
NW_027332226.1	Gnomon	exon	6959940	6960028	.	-	.	gene_id "LOC140749950"; transcript_id "XM_073083216.1"; db_xref "GeneID:140749950"; db_xref "GenBank:XM_073083216.1"; gene "LOC140749950"; model_evidence "Supporting evidence includes similarity to: 10 Proteins"; product "non-lysosomal glucosylceramidase"; transcript_biotype "mRNA"; exon_number "2";
NW_027332226.1	Gnomon	exon	6959625	6959805	.	-	.	gene_id "LOC140749950"; transcript_id "XM_073083216.1"; db_xref "GeneID:140749950"; db_xref "GenBank:XM_073083216.1"; gene "LOC140749950"; model_evidence "Supporting evidence includes similarity to: 10 Proteins"; product "non-lysosomal glucosylceramidase"; transcript_biotype "mRNA"; exon_number "3";
NW_027332226.1	Gnomon	exon	6958914	6959076	.	-	.	gene_id "LOC140749950"; transcript_id "XM_073083216.1"; db_xref "GeneID:140749950"; db_xref "GenBank:XM_073083216.1"; gene "LOC140749950"; model_evidence "Supporting evidence includes similarity to: 10 Proteins"; product "non-lysosomal glucosylceramidase"; transcript_biotype "mRNA"; exon_number "4";
NW_027332226.1	Gnomon	exon	6958290	6958419	.	-	.	gene_id "LOC140749950"; transcript_id "XM_073083216.1"; db_xref "GeneID:140749950"; db_xref "GenBank:XM_073083216.1"; gene "LOC140749950"; model_evidence "Supporting evidence includes similarity to: 10 Proteins"; product "non-lysosomal glucosylceramidase"; transcript_biotype "mRNA"; exon_number "5";
NW_027332226.1	Gnomon	exon	6957795	6958061	.	-	.	gene_id "LOC140749950"; transcript_id "XM_073083216.1"; db_xref "GeneID:140749950"; db_xref "GenBank:XM_073083216.1"; gene "LOC140749950"; model_evidence "Supporting evidence includes similarity to: 10 Proteins"; product "non-lysosomal glucosylceramidase"; transcript_biotype "mRNA"; exon_number "6";
NW_027332226.1	Gnomon	exon	6957518	6957638	.	-	.	gene_id "LOC140749950"; transcript_id "XM_073083216.1"; db_xref "GeneID:140749950"; db_xref "GenBank:XM_073083216.1"; gene "LOC140749950"; model_evidence "Supporting evidence includes similarity to: 10 Proteins"; product "non-lysosomal glucosylceramidase"; transcript_biotype "mRNA"; exon_number "7";
NW_027332226.1	Gnomon	exon	6956643	6956768	.	-	.	gene_id "LOC140749950"; transcript_id "XM_073083216.1"; db_xref "GeneID:140749950"; db_xref "GenBank:XM_073083216.1"; gene "LOC140749950"; model_evidence "Supporting evidence includes similarity to: 10 Proteins"; product "non-lysosomal glucosylceramidase"; transcript_biotype "mRNA"; exon_number "8";
NW_027332226.1	Gnomon	exon	6955174	6955284	.	-	.	gene_id "LOC140749950"; transcript_id "XM_073083216.1"; db_xref "GeneID:140749950"; db_xref "GenBank:XM_073083216.1"; gene "LOC140749950"; model_evidence "Supporting evidence includes similarity to: 10 Proteins"; product "non-lysosomal glucosylceramidase"; transcript_biotype "mRNA"; exon_number "9";
NW_027332226.1	Gnomon	exon	6954684	6954798	.	-	.	gene_id "LOC140749950"; transcript_id "XM_073083216.1"; db_xref "GeneID:140749950"; db_xref "GenBank:XM_073083216.1"; gene "LOC140749950"; model_evidence "Supporting evidence includes similarity to: 10 Proteins"; product "non-lysosomal glucosylceramidase"; transcript_biotype "mRNA"; exon_number "10";
NW_027332226.1	Gnomon	exon	6953627	6953756	.	-	.	gene_id "LOC140749950"; transcript_id "XM_073083216.1"; db_xref "GeneID:140749950"; db_xref "GenBank:XM_073083216.1"; gene "LOC140749950"; model_evidence "Supporting evidence includes similarity to: 10 Proteins"; product "non-lysosomal glucosylceramidase"; transcript_biotype "mRNA"; exon_number "11";
NW_027332226.1	Gnomon	exon	6952906	6953371	.	-	.	gene_id "LOC140749950"; transcript_id "XM_073083216.1"; db_xref "GeneID:140749950"; db_xref "GenBank:XM_073083216.1"; gene "LOC140749950"; model_evidence "Supporting evidence includes similarity to: 10 Proteins"; product "non-lysosomal glucosylceramidase"; transcript_biotype "mRNA"; exon_number "12";
NW_027332226.1	Gnomon	exon	6952387	6952602	.	-	.	gene_id "LOC140749950"; transcript_id "XM_073083216.1"; db_xref "GeneID:140749950"; db_xref "GenBank:XM_073083216.1"; gene "LOC140749950"; model_evidence "Supporting evidence includes similarity to: 10 Proteins"; product "non-lysosomal glucosylceramidase"; transcript_biotype "mRNA"; exon_number "13";
NW_027332226.1	Gnomon	exon	6951860	6952089	.	-	.	gene_id "LOC140749950"; transcript_id "XM_073083216.1"; db_xref "GeneID:140749950"; db_xref "GenBank:XM_073083216.1"; gene "LOC140749950"; model_evidence "Supporting evidence includes similarity to: 10 Proteins"; product "non-lysosomal glucosylceramidase"; transcript_biotype "mRNA"; exon_number "14";
NW_027332226.1	Gnomon	exon	6950609	6951265	.	-	.	gene_id "LOC140749950"; transcript_id "XM_073083216.1"; db_xref "GeneID:140749950"; db_xref "GenBank:XM_073083216.1"; gene "LOC140749950"; model_evidence "Supporting evidence includes similarity to: 10 Proteins"; product "non-lysosomal glucosylceramidase"; transcript_biotype "mRNA"; exon_number "15";
NW_027332226.1	Gnomon	CDS	6960113	6960240	.	-	0	gene_id "LOC140749950"; transcript_id "XM_073083216.1"; db_xref "GeneID:140749950"; db_xref "GenBank:XP_072939317.1"; gbkey "CDS"; gene "LOC140749950"; product "non-lysosomal glucosylceramidase"; protein_id "XP_072939317.1"; exon_number "1";
NW_027332226.1	Gnomon	CDS	6959940	6960028	.	-	1	gene_id "LOC140749950"; transcript_id "XM_073083216.1"; db_xref "GeneID:140749950"; db_xref "GenBank:XP_072939317.1"; gbkey "CDS"; gene "LOC140749950"; product "non-lysosomal glucosylceramidase"; protein_id "XP_072939317.1"; exon_number "2";
NW_027332226.1	Gnomon	CDS	6959625	6959805	.	-	2	gene_id "LOC140749950"; transcript_id "XM_073083216.1"; db_xref "GeneID:140749950"; db_xref "GenBank:XP_072939317.1"; gbkey "CDS"; gene "LOC140749950"; product "non-lysosomal glucosylceramidase"; protein_id "XP_072939317.1"; exon_number "3";
NW_027332226.1	Gnomon	CDS	6958914	6959076	.	-	1	gene_id "LOC140749950"; transcript_id "XM_073083216.1"; db_xref "GeneID:140749950"; db_xref "GenBank:XP_072939317.1"; gbkey "CDS"; gene "LOC140749950"; product "non-lysosomal glucosylceramidase"; protein_id "XP_072939317.1"; exon_number "4";
NW_027332226.1	Gnomon	CDS	6958290	6958419	.	-	0	gene_id "LOC140749950"; transcript_id "XM_073083216.1"; db_xref "GeneID:140749950"; db_xref "GenBank:XP_072939317.1"; gbkey "CDS"; gene "LOC140749950"; product "non-lysosomal glucosylceramidase"; protein_id "XP_072939317.1"; exon_number "5";
NW_027332226.1	Gnomon	CDS	6957795	6958061	.	-	2	gene_id "LOC140749950"; transcript_id "XM_073083216.1"; db_xref "GeneID:140749950"; db_xref "GenBank:XP_072939317.1"; gbkey "CDS"; gene "LOC140749950"; product "non-lysosomal glucosylceramidase"; protein_id "XP_072939317.1"; exon_number "6";
NW_027332226.1	Gnomon	CDS	6957518	6957638	.	-	2	gene_id "LOC140749950"; transcript_id "XM_073083216.1"; db_xref "GeneID:140749950"; db_xref "GenBank:XP_072939317.1"; gbkey "CDS"; gene "LOC140749950"; product "non-lysosomal glucosylceramidase"; protein_id "XP_072939317.1"; exon_number "7";
NW_027332226.1	Gnomon	CDS	6956643	6956768	.	-	1	gene_id "LOC140749950"; transcript_id "XM_073083216.1"; db_xref "GeneID:140749950"; db_xref "GenBank:XP_072939317.1"; gbkey "CDS"; gene "LOC140749950"; product "non-lysosomal glucosylceramidase"; protein_id "XP_072939317.1"; exon_number "8";
NW_027332226.1	Gnomon	CDS	6955174	6955284	.	-	1	gene_id "LOC140749950"; transcript_id "XM_073083216.1"; db_xref "GeneID:140749950"; db_xref "GenBank:XP_072939317.1"; gbkey "CDS"; gene "LOC140749950"; product "non-lysosomal glucosylceramidase"; protein_id "XP_072939317.1"; exon_number "9";
NW_027332226.1	Gnomon	CDS	6954684	6954798	.	-	1	gene_id "LOC140749950"; transcript_id "XM_073083216.1"; db_xref "GeneID:140749950"; db_xref "GenBank:XP_072939317.1"; gbkey "CDS"; gene "LOC140749950"; product "non-lysosomal glucosylceramidase"; protein_id "XP_072939317.1"; exon_number "10";
NW_027332226.1	Gnomon	CDS	6953627	6953756	.	-	0	gene_id "LOC140749950"; transcript_id "XM_073083216.1"; db_xref "GeneID:140749950"; db_xref "GenBank:XP_072939317.1"; gbkey "CDS"; gene "LOC140749950"; product "non-lysosomal glucosylceramidase"; protein_id "XP_072939317.1"; exon_number "11";
NW_027332226.1	Gnomon	CDS	6952906	6953371	.	-	2	gene_id "LOC140749950"; transcript_id "XM_073083216.1"; db_xref "GeneID:140749950"; db_xref "GenBank:XP_072939317.1"; gbkey "CDS"; gene "LOC140749950"; product "non-lysosomal glucosylceramidase"; protein_id "XP_072939317.1"; exon_number "12";
NW_027332226.1	Gnomon	CDS	6952387	6952602	.	-	1	gene_id "LOC140749950"; transcript_id "XM_073083216.1"; db_xref "GeneID:140749950"; db_xref "GenBank:XP_072939317.1"; gbkey "CDS"; gene "LOC140749950"; product "non-lysosomal glucosylceramidase"; protein_id "XP_072939317.1"; exon_number "13";
NW_027332226.1	Gnomon	CDS	6951860	6952089	.	-	1	gene_id "LOC140749950"; transcript_id "XM_073083216.1"; db_xref "GeneID:140749950"; db_xref "GenBank:XP_072939317.1"; gbkey "CDS"; gene "LOC140749950"; product "non-lysosomal glucosylceramidase"; protein_id "XP_072939317.1"; exon_number "14";
NW_027332226.1	Gnomon	CDS	6951033	6951265	.	-	2	gene_id "LOC140749950"; transcript_id "XM_073083216.1"; db_xref "GeneID:140749950"; db_xref "GenBank:XP_072939317.1"; gbkey "CDS"; gene "LOC140749950"; product "non-lysosomal glucosylceramidase"; protein_id "XP_072939317.1"; exon_number "15";
NW_027332226.1	Gnomon	start_codon	6960238	6960240	.	-	0	gene_id "LOC140749950"; transcript_id "XM_073083216.1"; db_xref "GeneID:140749950"; db_xref "GenBank:XP_072939317.1"; gbkey "CDS"; gene "LOC140749950"; product "non-lysosomal glucosylceramidase"; protein_id "XP_072939317.1"; exon_number "1";
NW_027332226.1	Gnomon	stop_codon	6951030	6951032	.	-	0	gene_id "LOC140749950"; transcript_id "XM_073083216.1"; db_xref "GeneID:140749950"; db_xref "GenBank:XP_072939317.1"; gbkey "CDS"; gene "LOC140749950"; product "non-lysosomal glucosylceramidase"; protein_id "XP_072939317.1"; exon_number "15";
NW_027332226.1	Gnomon	gene	6960561	6961812	.	+	.	gene_id "LOC140749820"; transcript_id ""; db_xref "GeneID:140749820"; description "uncharacterized LOC140749820"; gbkey "Gene"; gene "LOC140749820"; gene_biotype "lncRNA";
NW_027332226.1	Gnomon	transcript	6960561	6961812	.	+	.	gene_id "LOC140749820"; transcript_id "XR_012103129.1"; db_xref "GeneID:140749820"; db_xref "GenBank:XR_012103129.1"; experiment "COORDINATES: polyA evidence [ECO:0006239]"; gbkey "ncRNA"; gene "LOC140749820"; product "uncharacterized lncRNA"; transcript_biotype "lnc_RNA";
NW_027332226.1	Gnomon	exon	6960561	6960965	.	+	.	gene_id "LOC140749820"; transcript_id "XR_012103129.1"; db_xref "GeneID:140749820"; db_xref "GenBank:XR_012103129.1"; experiment "COORDINATES: polyA evidence [ECO:0006239]"; gene "LOC140749820"; product "uncharacterized lncRNA"; transcript_biotype "lnc_RNA"; exon_number "1";
NW_027332226.1	Gnomon	exon	6961143	6961812	.	+	.	gene_id "LOC140749820"; transcript_id "XR_012103129.1"; db_xref "GeneID:140749820"; db_xref "GenBank:XR_012103129.1"; experiment "COORDINATES: polyA evidence [ECO:0006239]"; gene "LOC140749820"; product "uncharacterized lncRNA"; transcript_biotype "lnc_RNA"; exon_number "2";
NW_027332226.1	Gnomon	gene	6962666	6968713	.	+	.	gene_id "cos"; transcript_id ""; db_xref "GeneID:140749827"; description "kinesin-like protein costa"; gbkey "Gene"; gene "cos"; gene_biotype "protein_coding";
NW_027332226.1	Gnomon	transcript	6962666	6968713	.	+	.	gene_id "cos"; transcript_id "XM_073083036.1"; db_xref "GeneID:140749827"; db_xref "GenBank:XM_073083036.1"; experiment "COORDINATES: polyA evidence [ECO:0006239]"; gbkey "mRNA"; gene "cos"; model_evidence "Supporting evidence includes similarity to: 8 Proteins"; product "kinesin-like protein costa"; transcript_biotype "mRNA";
NW_027332226.1	Gnomon	exon	6962666	6963224	.	+	.	gene_id "cos"; transcript_id "XM_073083036.1"; db_xref "GeneID:140749827"; db_xref "GenBank:XM_073083036.1"; experiment "COORDINATES: polyA evidence [ECO:0006239]"; gene "cos"; model_evidence "Supporting evidence includes similarity to: 8 Proteins"; product "kinesin-like protein costa"; transcript_biotype "mRNA"; exon_number "1";
NW_027332226.1	Gnomon	exon	6963335	6965268	.	+	.	gene_id "cos"; transcript_id "XM_073083036.1"; db_xref "GeneID:140749827"; db_xref "GenBank:XM_073083036.1"; experiment "COORDINATES: polyA evidence [ECO:0006239]"; gene "cos"; model_evidence "Supporting evidence includes similarity to: 8 Proteins"; product "kinesin-like protein costa"; transcript_biotype "mRNA"; exon_number "2";
NW_027332226.1	Gnomon	exon	6965513	6965731	.	+	.	gene_id "cos"; transcript_id "XM_073083036.1"; db_xref "GeneID:140749827"; db_xref "GenBank:XM_073083036.1"; experiment "COORDINATES: polyA evidence [ECO:0006239]"; gene "cos"; model_evidence "Supporting evidence includes similarity to: 8 Proteins"; product "kinesin-like protein costa"; transcript_biotype "mRNA"; exon_number "3";
NW_027332226.1	Gnomon	exon	6966383	6966519	.	+	.	gene_id "cos"; transcript_id "XM_073083036.1"; db_xref "GeneID:140749827"; db_xref "GenBank:XM_073083036.1"; experiment "COORDINATES: polyA evidence [ECO:0006239]"; gene "cos"; model_evidence "Supporting evidence includes similarity to: 8 Proteins"; product "kinesin-like protein costa"; transcript_biotype "mRNA"; exon_number "4";
NW_027332226.1	Gnomon	exon	6967285	6967405	.	+	.	gene_id "cos"; transcript_id "XM_073083036.1"; db_xref "GeneID:140749827"; db_xref "GenBank:XM_073083036.1"; experiment "COORDINATES: polyA evidence [ECO:0006239]"; gene "cos"; model_evidence "Supporting evidence includes similarity to: 8 Proteins"; product "kinesin-like protein costa"; transcript_biotype "mRNA"; exon_number "5";
NW_027332226.1	Gnomon	exon	6967697	6968713	.	+	.	gene_id "cos"; transcript_id "XM_073083036.1"; db_xref "GeneID:140749827"; db_xref "GenBank:XM_073083036.1"; experiment "COORDINATES: polyA evidence [ECO:0006239]"; gene "cos"; model_evidence "Supporting evidence includes similarity to: 8 Proteins"; product "kinesin-like protein costa"; transcript_biotype "mRNA"; exon_number "6";
NW_027332226.1	Gnomon	CDS	6962948	6963224	.	+	0	gene_id "cos"; transcript_id "XM_073083036.1"; db_xref "GeneID:140749827"; db_xref "GenBank:XP_072939137.1"; gbkey "CDS"; gene "cos"; product "kinesin-like protein costa"; protein_id "XP_072939137.1"; exon_number "1";
NW_027332226.1	Gnomon	CDS	6963335	6965268	.	+	2	gene_id "cos"; transcript_id "XM_073083036.1"; db_xref "GeneID:140749827"; db_xref "GenBank:XP_072939137.1"; gbkey "CDS"; gene "cos"; product "kinesin-like protein costa"; protein_id "XP_072939137.1"; exon_number "2";
NW_027332226.1	Gnomon	CDS	6965513	6965731	.	+	0	gene_id "cos"; transcript_id "XM_073083036.1"; db_xref "GeneID:140749827"; db_xref "GenBank:XP_072939137.1"; gbkey "CDS"; gene "cos"; product "kinesin-like protein costa"; protein_id "XP_072939137.1"; exon_number "3";
NW_027332226.1	Gnomon	CDS	6966383	6966519	.	+	0	gene_id "cos"; transcript_id "XM_073083036.1"; db_xref "GeneID:140749827"; db_xref "GenBank:XP_072939137.1"; gbkey "CDS"; gene "cos"; product "kinesin-like protein costa"; protein_id "XP_072939137.1"; exon_number "4";
NW_027332226.1	Gnomon	CDS	6967285	6967405	.	+	1	gene_id "cos"; transcript_id "XM_073083036.1"; db_xref "GeneID:140749827"; db_xref "GenBank:XP_072939137.1"; gbkey "CDS"; gene "cos"; product "kinesin-like protein costa"; protein_id "XP_072939137.1"; exon_number "5";
NW_027332226.1	Gnomon	CDS	6967697	6967813	.	+	0	gene_id "cos"; transcript_id "XM_073083036.1"; db_xref "GeneID:140749827"; db_xref "GenBank:XP_072939137.1"; gbkey "CDS"; gene "cos"; product "kinesin-like protein costa"; protein_id "XP_072939137.1"; exon_number "6";
NW_027332226.1	Gnomon	start_codon	6962948	6962950	.	+	0	gene_id "cos"; transcript_id "XM_073083036.1"; db_xref "GeneID:140749827"; db_xref "GenBank:XP_072939137.1"; gbkey "CDS"; gene "cos"; product "kinesin-like protein costa"; protein_id "XP_072939137.1"; exon_number "1";
NW_027332226.1	Gnomon	stop_codon	6967814	6967816	.	+	0	gene_id "cos"; transcript_id "XM_073083036.1"; db_xref "GeneID:140749827"; db_xref "GenBank:XP_072939137.1"; gbkey "CDS"; gene "cos"; product "kinesin-like protein costa"; protein_id "XP_072939137.1"; exon_number "6";
NW_027332226.1	Gnomon	gene	6968910	6974789	.	-	.	gene_id "LOC140749828"; transcript_id ""; db_xref "GeneID:140749828"; description "T-cell activation inhibitor, mitochondrial"; gbkey "Gene"; gene "LOC140749828"; gene_biotype "protein_coding";
NW_027332226.1	Gnomon	transcript	6968910	6974789	.	-	.	gene_id "LOC140749828"; transcript_id "XM_073083038.1"; db_xref "GeneID:140749828"; db_xref "GenBank:XM_073083038.1"; experiment "COORDINATES: polyA evidence [ECO:0006239]"; gbkey "mRNA"; gene "LOC140749828"; model_evidence "Supporting evidence includes similarity to: 1 Protein"; product "T-cell activation inhibitor, mitochondrial, transcript variant X2"; transcript_biotype "mRNA";
NW_027332226.1	Gnomon	exon	6974608	6974789	.	-	.	gene_id "LOC140749828"; transcript_id "XM_073083038.1"; db_xref "GeneID:140749828"; db_xref "GenBank:XM_073083038.1"; experiment "COORDINATES: polyA evidence [ECO:0006239]"; gene "LOC140749828"; model_evidence "Supporting evidence includes similarity to: 1 Protein"; product "T-cell activation inhibitor, mitochondrial, transcript variant X2"; transcript_biotype "mRNA"; exon_number "1";
NW_027332226.1	Gnomon	exon	6973594	6973711	.	-	.	gene_id "LOC140749828"; transcript_id "XM_073083038.1"; db_xref "GeneID:140749828"; db_xref "GenBank:XM_073083038.1"; experiment "COORDINATES: polyA evidence [ECO:0006239]"; gene "LOC140749828"; model_evidence "Supporting evidence includes similarity to: 1 Protein"; product "T-cell activation inhibitor, mitochondrial, transcript variant X2"; transcript_biotype "mRNA"; exon_number "2";
NW_027332226.1	Gnomon	exon	6973098	6973233	.	-	.	gene_id "LOC140749828"; transcript_id "XM_073083038.1"; db_xref "GeneID:140749828"; db_xref "GenBank:XM_073083038.1"; experiment "COORDINATES: polyA evidence [ECO:0006239]"; gene "LOC140749828"; model_evidence "Supporting evidence includes similarity to: 1 Protein"; product "T-cell activation inhibitor, mitochondrial, transcript variant X2"; transcript_biotype "mRNA"; exon_number "3";
NW_027332226.1	Gnomon	exon	6972861	6972965	.	-	.	gene_id "LOC140749828"; transcript_id "XM_073083038.1"; db_xref "GeneID:140749828"; db_xref "GenBank:XM_073083038.1"; experiment "COORDINATES: polyA evidence [ECO:0006239]"; gene "LOC140749828"; model_evidence "Supporting evidence includes similarity to: 1 Protein"; product "T-cell activation inhibitor, mitochondrial, transcript variant X2"; transcript_biotype "mRNA"; exon_number "4";
NW_027332226.1	Gnomon	exon	6972568	6972685	.	-	.	gene_id "LOC140749828"; transcript_id "XM_073083038.1"; db_xref "GeneID:140749828"; db_xref "GenBank:XM_073083038.1"; experiment "COORDINATES: polyA evidence [ECO:0006239]"; gene "LOC140749828"; model_evidence "Supporting evidence includes similarity to: 1 Protein"; product "T-cell activation inhibitor, mitochondrial, transcript variant X2"; transcript_biotype "mRNA"; exon_number "5";
NW_027332226.1	Gnomon	exon	6972289	6972395	.	-	.	gene_id "LOC140749828"; transcript_id "XM_073083038.1"; db_xref "GeneID:140749828"; db_xref "GenBank:XM_073083038.1"; experiment "COORDINATES: polyA evidence [ECO:0006239]"; gene "LOC140749828"; model_evidence "Supporting evidence includes similarity to: 1 Protein"; product "T-cell activation inhibitor, mitochondrial, transcript variant X2"; transcript_biotype "mRNA"; exon_number "6";
NW_027332226.1	Gnomon	exon	6971277	6971364	.	-	.	gene_id "LOC140749828"; transcript_id "XM_073083038.1"; db_xref "GeneID:140749828"; db_xref "GenBank:XM_073083038.1"; experiment "COORDINATES: polyA evidence [ECO:0006239]"; gene "LOC140749828"; model_evidence "Supporting evidence includes similarity to: 1 Protein"; product "T-cell activation inhibitor, mitochondrial, transcript variant X2"; transcript_biotype "mRNA"; exon_number "7";
NW_027332226.1	Gnomon	exon	6971016	6971116	.	-	.	gene_id "LOC140749828"; transcript_id "XM_073083038.1"; db_xref "GeneID:140749828"; db_xref "GenBank:XM_073083038.1"; experiment "COORDINATES: polyA evidence [ECO:0006239]"; gene "LOC140749828"; model_evidence "Supporting evidence includes similarity to: 1 Protein"; product "T-cell activation inhibitor, mitochondrial, transcript variant X2"; transcript_biotype "mRNA"; exon_number "8";
NW_027332226.1	Gnomon	exon	6970227	6970373	.	-	.	gene_id "LOC140749828"; transcript_id "XM_073083038.1"; db_xref "GeneID:140749828"; db_xref "GenBank:XM_073083038.1"; experiment "COORDINATES: polyA evidence [ECO:0006239]"; gene "LOC140749828"; model_evidence "Supporting evidence includes similarity to: 1 Protein"; product "T-cell activation inhibitor, mitochondrial, transcript variant X2"; transcript_biotype "mRNA"; exon_number "9";
NW_027332226.1	Gnomon	exon	6969712	6969843	.	-	.	gene_id "LOC140749828"; transcript_id "XM_073083038.1"; db_xref "GeneID:140749828"; db_xref "GenBank:XM_073083038.1"; experiment "COORDINATES: polyA evidence [ECO:0006239]"; gene "LOC140749828"; model_evidence "Supporting evidence includes similarity to: 1 Protein"; product "T-cell activation inhibitor, mitochondrial, transcript variant X2"; transcript_biotype "mRNA"; exon_number "10";
NW_027332226.1	Gnomon	exon	6969262	6969406	.	-	.	gene_id "LOC140749828"; transcript_id "XM_073083038.1"; db_xref "GeneID:140749828"; db_xref "GenBank:XM_073083038.1"; experiment "COORDINATES: polyA evidence [ECO:0006239]"; gene "LOC140749828"; model_evidence "Supporting evidence includes similarity to: 1 Protein"; product "T-cell activation inhibitor, mitochondrial, transcript variant X2"; transcript_biotype "mRNA"; exon_number "11";
NW_027332226.1	Gnomon	exon	6968910	6969101	.	-	.	gene_id "LOC140749828"; transcript_id "XM_073083038.1"; db_xref "GeneID:140749828"; db_xref "GenBank:XM_073083038.1"; experiment "COORDINATES: polyA evidence [ECO:0006239]"; gene "LOC140749828"; model_evidence "Supporting evidence includes similarity to: 1 Protein"; product "T-cell activation inhibitor, mitochondrial, transcript variant X2"; transcript_biotype "mRNA"; exon_number "12";
NW_027332226.1	Gnomon	CDS	6973594	6973603	.	-	0	gene_id "LOC140749828"; transcript_id "XM_073083038.1"; db_xref "GeneID:140749828"; db_xref "GenBank:XP_072939139.1"; gbkey "CDS"; gene "LOC140749828"; product "T-cell activation inhibitor, mitochondrial isoform X2"; protein_id "XP_072939139.1"; exon_number "2";
NW_027332226.1	Gnomon	CDS	6973098	6973233	.	-	2	gene_id "LOC140749828"; transcript_id "XM_073083038.1"; db_xref "GeneID:140749828"; db_xref "GenBank:XP_072939139.1"; gbkey "CDS"; gene "LOC140749828"; product "T-cell activation inhibitor, mitochondrial isoform X2"; protein_id "XP_072939139.1"; exon_number "3";
NW_027332226.1	Gnomon	CDS	6972861	6972965	.	-	1	gene_id "LOC140749828"; transcript_id "XM_073083038.1"; db_xref "GeneID:140749828"; db_xref "GenBank:XP_072939139.1"; gbkey "CDS"; gene "LOC140749828"; product "T-cell activation inhibitor, mitochondrial isoform X2"; protein_id "XP_072939139.1"; exon_number "4";
NW_027332226.1	Gnomon	CDS	6972568	6972685	.	-	1	gene_id "LOC140749828"; transcript_id "XM_073083038.1"; db_xref "GeneID:140749828"; db_xref "GenBank:XP_072939139.1"; gbkey "CDS"; gene "LOC140749828"; product "T-cell activation inhibitor, mitochondrial isoform X2"; protein_id "XP_072939139.1"; exon_number "5";
NW_027332226.1	Gnomon	CDS	6972289	6972395	.	-	0	gene_id "LOC140749828"; transcript_id "XM_073083038.1"; db_xref "GeneID:140749828"; db_xref "GenBank:XP_072939139.1"; gbkey "CDS"; gene "LOC140749828"; product "T-cell activation inhibitor, mitochondrial isoform X2"; protein_id "XP_072939139.1"; exon_number "6";
NW_027332226.1	Gnomon	CDS	6971277	6971364	.	-	1	gene_id "LOC140749828"; transcript_id "XM_073083038.1"; db_xref "GeneID:140749828"; db_xref "GenBank:XP_072939139.1"; gbkey "CDS"; gene "LOC140749828"; product "T-cell activation inhibitor, mitochondrial isoform X2"; protein_id "XP_072939139.1"; exon_number "7";
NW_027332226.1	Gnomon	CDS	6971016	6971116	.	-	0	gene_id "LOC140749828"; transcript_id "XM_073083038.1"; db_xref "GeneID:140749828"; db_xref "GenBank:XP_072939139.1"; gbkey "CDS"; gene "LOC140749828"; product "T-cell activation inhibitor, mitochondrial isoform X2"; protein_id "XP_072939139.1"; exon_number "8";
NW_027332226.1	Gnomon	CDS	6970227	6970373	.	-	1	gene_id "LOC140749828"; transcript_id "XM_073083038.1"; db_xref "GeneID:140749828"; db_xref "GenBank:XP_072939139.1"; gbkey "CDS"; gene "LOC140749828"; product "T-cell activation inhibitor, mitochondrial isoform X2"; protein_id "XP_072939139.1"; exon_number "9";
NW_027332226.1	Gnomon	CDS	6969712	6969843	.	-	1	gene_id "LOC140749828"; transcript_id "XM_073083038.1"; db_xref "GeneID:140749828"; db_xref "GenBank:XP_072939139.1"; gbkey "CDS"; gene "LOC140749828"; product "T-cell activation inhibitor, mitochondrial isoform X2"; protein_id "XP_072939139.1"; exon_number "10";
NW_027332226.1	Gnomon	CDS	6969262	6969406	.	-	1	gene_id "LOC140749828"; transcript_id "XM_073083038.1"; db_xref "GeneID:140749828"; db_xref "GenBank:XP_072939139.1"; gbkey "CDS"; gene "LOC140749828"; product "T-cell activation inhibitor, mitochondrial isoform X2"; protein_id "XP_072939139.1"; exon_number "11";
NW_027332226.1	Gnomon	CDS	6969018	6969101	.	-	0	gene_id "LOC140749828"; transcript_id "XM_073083038.1"; db_xref "GeneID:140749828"; db_xref "GenBank:XP_072939139.1"; gbkey "CDS"; gene "LOC140749828"; product "T-cell activation inhibitor, mitochondrial isoform X2"; protein_id "XP_072939139.1"; exon_number "12";
NW_027332226.1	Gnomon	start_codon	6973601	6973603	.	-	0	gene_id "LOC140749828"; transcript_id "XM_073083038.1"; db_xref "GeneID:140749828"; db_xref "GenBank:XP_072939139.1"; gbkey "CDS"; gene "LOC140749828"; product "T-cell activation inhibitor, mitochondrial isoform X2"; protein_id "XP_072939139.1"; exon_number "2";
NW_027332226.1	Gnomon	stop_codon	6969015	6969017	.	-	0	gene_id "LOC140749828"; transcript_id "XM_073083038.1"; db_xref "GeneID:140749828"; db_xref "GenBank:XP_072939139.1"; gbkey "CDS"; gene "LOC140749828"; product "T-cell activation inhibitor, mitochondrial isoform X2"; protein_id "XP_072939139.1"; exon_number "12";
NW_027332226.1	Gnomon	transcript	6968910	6974789	.	-	.	gene_id "LOC140749828"; transcript_id "XM_073083037.1"; db_xref "GeneID:140749828"; db_xref "GenBank:XM_073083037.1"; experiment "COORDINATES: polyA evidence [ECO:0006239]"; gbkey "mRNA"; gene "LOC140749828"; model_evidence "Supporting evidence includes similarity to: 6 Proteins"; product "T-cell activation inhibitor, mitochondrial, transcript variant X1"; transcript_biotype "mRNA";
NW_027332226.1	Gnomon	exon	6974608	6974789	.	-	.	gene_id "LOC140749828"; transcript_id "XM_073083037.1"; db_xref "GeneID:140749828"; db_xref "GenBank:XM_073083037.1"; experiment "COORDINATES: polyA evidence [ECO:0006239]"; gene "LOC140749828"; model_evidence "Supporting evidence includes similarity to: 6 Proteins"; product "T-cell activation inhibitor, mitochondrial, transcript variant X1"; transcript_biotype "mRNA"; exon_number "1";
NW_027332226.1	Gnomon	exon	6974413	6974533	.	-	.	gene_id "LOC140749828"; transcript_id "XM_073083037.1"; db_xref "GeneID:140749828"; db_xref "GenBank:XM_073083037.1"; experiment "COORDINATES: polyA evidence [ECO:0006239]"; gene "LOC140749828"; model_evidence "Supporting evidence includes similarity to: 6 Proteins"; product "T-cell activation inhibitor, mitochondrial, transcript variant X1"; transcript_biotype "mRNA"; exon_number "2";
NW_027332226.1	Gnomon	exon	6973594	6973711	.	-	.	gene_id "LOC140749828"; transcript_id "XM_073083037.1"; db_xref "GeneID:140749828"; db_xref "GenBank:XM_073083037.1"; experiment "COORDINATES: polyA evidence [ECO:0006239]"; gene "LOC140749828"; model_evidence "Supporting evidence includes similarity to: 6 Proteins"; product "T-cell activation inhibitor, mitochondrial, transcript variant X1"; transcript_biotype "mRNA"; exon_number "3";
NW_027332226.1	Gnomon	exon	6973098	6973233	.	-	.	gene_id "LOC140749828"; transcript_id "XM_073083037.1"; db_xref "GeneID:140749828"; db_xref "GenBank:XM_073083037.1"; experiment "COORDINATES: polyA evidence [ECO:0006239]"; gene "LOC140749828"; model_evidence "Supporting evidence includes similarity to: 6 Proteins"; product "T-cell activation inhibitor, mitochondrial, transcript variant X1"; transcript_biotype "mRNA"; exon_number "4";
NW_027332226.1	Gnomon	exon	6972861	6972965	.	-	.	gene_id "LOC140749828"; transcript_id "XM_073083037.1"; db_xref "GeneID:140749828"; db_xref "GenBank:XM_073083037.1"; experiment "COORDINATES: polyA evidence [ECO:0006239]"; gene "LOC140749828"; model_evidence "Supporting evidence includes similarity to: 6 Proteins"; product "T-cell activation inhibitor, mitochondrial, transcript variant X1"; transcript_biotype "mRNA"; exon_number "5";
NW_027332226.1	Gnomon	exon	6972568	6972685	.	-	.	gene_id "LOC140749828"; transcript_id "XM_073083037.1"; db_xref "GeneID:140749828"; db_xref "GenBank:XM_073083037.1"; experiment "COORDINATES: polyA evidence [ECO:0006239]"; gene "LOC140749828"; model_evidence "Supporting evidence includes similarity to: 6 Proteins"; product "T-cell activation inhibitor, mitochondrial, transcript variant X1"; transcript_biotype "mRNA"; exon_number "6";
NW_027332226.1	Gnomon	exon	6972289	6972395	.	-	.	gene_id "LOC140749828"; transcript_id "XM_073083037.1"; db_xref "GeneID:140749828"; db_xref "GenBank:XM_073083037.1"; experiment "COORDINATES: polyA evidence [ECO:0006239]"; gene "LOC140749828"; model_evidence "Supporting evidence includes similarity to: 6 Proteins"; product "T-cell activation inhibitor, mitochondrial, transcript variant X1"; transcript_biotype "mRNA"; exon_number "7";
NW_027332226.1	Gnomon	exon	6971277	6971364	.	-	.	gene_id "LOC140749828"; transcript_id "XM_073083037.1"; db_xref "GeneID:140749828"; db_xref "GenBank:XM_073083037.1"; experiment "COORDINATES: polyA evidence [ECO:0006239]"; gene "LOC140749828"; model_evidence "Supporting evidence includes similarity to: 6 Proteins"; product "T-cell activation inhibitor, mitochondrial, transcript variant X1"; transcript_biotype "mRNA"; exon_number "8";
NW_027332226.1	Gnomon	exon	6971016	6971116	.	-	.	gene_id "LOC140749828"; transcript_id "XM_073083037.1"; db_xref "GeneID:140749828"; db_xref "GenBank:XM_073083037.1"; experiment "COORDINATES: polyA evidence [ECO:0006239]"; gene "LOC140749828"; model_evidence "Supporting evidence includes similarity to: 6 Proteins"; product "T-cell activation inhibitor, mitochondrial, transcript variant X1"; transcript_biotype "mRNA"; exon_number "9";
NW_027332226.1	Gnomon	exon	6970227	6970373	.	-	.	gene_id "LOC140749828"; transcript_id "XM_073083037.1"; db_xref "GeneID:140749828"; db_xref "GenBank:XM_073083037.1"; experiment "COORDINATES: polyA evidence [ECO:0006239]"; gene "LOC140749828"; model_evidence "Supporting evidence includes similarity to: 6 Proteins"; product "T-cell activation inhibitor, mitochondrial, transcript variant X1"; transcript_biotype "mRNA"; exon_number "10";
NW_027332226.1	Gnomon	exon	6969712	6969843	.	-	.	gene_id "LOC140749828"; transcript_id "XM_073083037.1"; db_xref "GeneID:140749828"; db_xref "GenBank:XM_073083037.1"; experiment "COORDINATES: polyA evidence [ECO:0006239]"; gene "LOC140749828"; model_evidence "Supporting evidence includes similarity to: 6 Proteins"; product "T-cell activation inhibitor, mitochondrial, transcript variant X1"; transcript_biotype "mRNA"; exon_number "11";
NW_027332226.1	Gnomon	exon	6969262	6969406	.	-	.	gene_id "LOC140749828"; transcript_id "XM_073083037.1"; db_xref "GeneID:140749828"; db_xref "GenBank:XM_073083037.1"; experiment "COORDINATES: polyA evidence [ECO:0006239]"; gene "LOC140749828"; model_evidence "Supporting evidence includes similarity to: 6 Proteins"; product "T-cell activation inhibitor, mitochondrial, transcript variant X1"; transcript_biotype "mRNA"; exon_number "12";
NW_027332226.1	Gnomon	exon	6968910	6969101	.	-	.	gene_id "LOC140749828"; transcript_id "XM_073083037.1"; db_xref "GeneID:140749828"; db_xref "GenBank:XM_073083037.1"; experiment "COORDINATES: polyA evidence [ECO:0006239]"; gene "LOC140749828"; model_evidence "Supporting evidence includes similarity to: 6 Proteins"; product "T-cell activation inhibitor, mitochondrial, transcript variant X1"; transcript_biotype "mRNA"; exon_number "13";
NW_027332226.1	Gnomon	CDS	6974608	6974630	.	-	0	gene_id "LOC140749828"; transcript_id "XM_073083037.1"; db_xref "GeneID:140749828"; db_xref "GenBank:XP_072939138.1"; gbkey "CDS"; gene "LOC140749828"; product "T-cell activation inhibitor, mitochondrial isoform X1"; protein_id "XP_072939138.1"; exon_number "1";
NW_027332226.1	Gnomon	CDS	6974413	6974533	.	-	1	gene_id "LOC140749828"; transcript_id "XM_073083037.1"; db_xref "GeneID:140749828"; db_xref "GenBank:XP_072939138.1"; gbkey "CDS"; gene "LOC140749828"; product "T-cell activation inhibitor, mitochondrial isoform X1"; protein_id "XP_072939138.1"; exon_number "2";
NW_027332226.1	Gnomon	CDS	6973594	6973711	.	-	0	gene_id "LOC140749828"; transcript_id "XM_073083037.1"; db_xref "GeneID:140749828"; db_xref "GenBank:XP_072939138.1"; gbkey "CDS"; gene "LOC140749828"; product "T-cell activation inhibitor, mitochondrial isoform X1"; protein_id "XP_072939138.1"; exon_number "3";
NW_027332226.1	Gnomon	CDS	6973098	6973233	.	-	2	gene_id "LOC140749828"; transcript_id "XM_073083037.1"; db_xref "GeneID:140749828"; db_xref "GenBank:XP_072939138.1"; gbkey "CDS"; gene "LOC140749828"; product "T-cell activation inhibitor, mitochondrial isoform X1"; protein_id "XP_072939138.1"; exon_number "4";
NW_027332226.1	Gnomon	CDS	6972861	6972965	.	-	1	gene_id "LOC140749828"; transcript_id "XM_073083037.1"; db_xref "GeneID:140749828"; db_xref "GenBank:XP_072939138.1"; gbkey "CDS"; gene "LOC140749828"; product "T-cell activation inhibitor, mitochondrial isoform X1"; protein_id "XP_072939138.1"; exon_number "5";
NW_027332226.1	Gnomon	CDS	6972568	6972685	.	-	1	gene_id "LOC140749828"; transcript_id "XM_073083037.1"; db_xref "GeneID:140749828"; db_xref "GenBank:XP_072939138.1"; gbkey "CDS"; gene "LOC140749828"; product "T-cell activation inhibitor, mitochondrial isoform X1"; protein_id "XP_072939138.1"; exon_number "6";
NW_027332226.1	Gnomon	CDS	6972289	6972395	.	-	0	gene_id "LOC140749828"; transcript_id "XM_073083037.1"; db_xref "GeneID:140749828"; db_xref "GenBank:XP_072939138.1"; gbkey "CDS"; gene "LOC140749828"; product "T-cell activation inhibitor, mitochondrial isoform X1"; protein_id "XP_072939138.1"; exon_number "7";
NW_027332226.1	Gnomon	CDS	6971277	6971364	.	-	1	gene_id "LOC140749828"; transcript_id "XM_073083037.1"; db_xref "GeneID:140749828"; db_xref "GenBank:XP_072939138.1"; gbkey "CDS"; gene "LOC140749828"; product "T-cell activation inhibitor, mitochondrial isoform X1"; protein_id "XP_072939138.1"; exon_number "8";
NW_027332226.1	Gnomon	CDS	6971016	6971116	.	-	0	gene_id "LOC140749828"; transcript_id "XM_073083037.1"; db_xref "GeneID:140749828"; db_xref "GenBank:XP_072939138.1"; gbkey "CDS"; gene "LOC140749828"; product "T-cell activation inhibitor, mitochondrial isoform X1"; protein_id "XP_072939138.1"; exon_number "9";
NW_027332226.1	Gnomon	CDS	6970227	6970373	.	-	1	gene_id "LOC140749828"; transcript_id "XM_073083037.1"; db_xref "GeneID:140749828"; db_xref "GenBank:XP_072939138.1"; gbkey "CDS"; gene "LOC140749828"; product "T-cell activation inhibitor, mitochondrial isoform X1"; protein_id "XP_072939138.1"; exon_number "10";
NW_027332226.1	Gnomon	CDS	6969712	6969843	.	-	1	gene_id "LOC140749828"; transcript_id "XM_073083037.1"; db_xref "GeneID:140749828"; db_xref "GenBank:XP_072939138.1"; gbkey "CDS"; gene "LOC140749828"; product "T-cell activation inhibitor, mitochondrial isoform X1"; protein_id "XP_072939138.1"; exon_number "11";
NW_027332226.1	Gnomon	CDS	6969262	6969406	.	-	1	gene_id "LOC140749828"; transcript_id "XM_073083037.1"; db_xref "GeneID:140749828"; db_xref "GenBank:XP_072939138.1"; gbkey "CDS"; gene "LOC140749828"; product "T-cell activation inhibitor, mitochondrial isoform X1"; protein_id "XP_072939138.1"; exon_number "12";
NW_027332226.1	Gnomon	CDS	6969018	6969101	.	-	0	gene_id "LOC140749828"; transcript_id "XM_073083037.1"; db_xref "GeneID:140749828"; db_xref "GenBank:XP_072939138.1"; gbkey "CDS"; gene "LOC140749828"; product "T-cell activation inhibitor, mitochondrial isoform X1"; protein_id "XP_072939138.1"; exon_number "13";
NW_027332226.1	Gnomon	start_codon	6974628	6974630	.	-	0	gene_id "LOC140749828"; transcript_id "XM_073083037.1"; db_xref "GeneID:140749828"; db_xref "GenBank:XP_072939138.1"; gbkey "CDS"; gene "LOC140749828"; product "T-cell activation inhibitor, mitochondrial isoform X1"; protein_id "XP_072939138.1"; exon_number "1";
NW_027332226.1	Gnomon	stop_codon	6969015	6969017	.	-	0	gene_id "LOC140749828"; transcript_id "XM_073083037.1"; db_xref "GeneID:140749828"; db_xref "GenBank:XP_072939138.1"; gbkey "CDS"; gene "LOC140749828"; product "T-cell activation inhibitor, mitochondrial isoform X1"; protein_id "XP_072939138.1"; exon_number "13";
NW_027332226.1	Gnomon	gene	6976252	6995550	.	+	.	gene_id "dpp"; transcript_id ""; db_xref "GeneID:140749829"; description "decapentaplegic morphogen"; gbkey "Gene"; gene "dpp"; gene_biotype "protein_coding";
NW_027332226.1	Gnomon	transcript	6976252	6995550	.	+	.	gene_id "dpp"; transcript_id "XM_073083040.1"; db_xref "GeneID:140749829"; db_xref "GenBank:XM_073083040.1"; experiment "COORDINATES: polyA evidence [ECO:0006239]"; gbkey "mRNA"; gene "dpp"; model_evidence "Supporting evidence includes similarity to: 44 Proteins"; product "decapentaplegic morphogen, transcript variant X2"; transcript_biotype "mRNA";
NW_027332226.1	Gnomon	exon	6976252	6976601	.	+	.	gene_id "dpp"; transcript_id "XM_073083040.1"; db_xref "GeneID:140749829"; db_xref "GenBank:XM_073083040.1"; experiment "COORDINATES: polyA evidence [ECO:0006239]"; gene "dpp"; model_evidence "Supporting evidence includes similarity to: 44 Proteins"; product "decapentaplegic morphogen, transcript variant X2"; transcript_biotype "mRNA"; exon_number "1";
NW_027332226.1	Gnomon	exon	6994260	6995550	.	+	.	gene_id "dpp"; transcript_id "XM_073083040.1"; db_xref "GeneID:140749829"; db_xref "GenBank:XM_073083040.1"; experiment "COORDINATES: polyA evidence [ECO:0006239]"; gene "dpp"; model_evidence "Supporting evidence includes similarity to: 44 Proteins"; product "decapentaplegic morphogen, transcript variant X2"; transcript_biotype "mRNA"; exon_number "2";
NW_027332226.1	Gnomon	CDS	6994277	6995383	.	+	0	gene_id "dpp"; transcript_id "XM_073083040.1"; db_xref "GeneID:140749829"; db_xref "GenBank:XP_072939141.1"; gbkey "CDS"; gene "dpp"; product "protein decapentaplegic"; protein_id "XP_072939141.1"; exon_number "2";
NW_027332226.1	Gnomon	start_codon	6994277	6994279	.	+	0	gene_id "dpp"; transcript_id "XM_073083040.1"; db_xref "GeneID:140749829"; db_xref "GenBank:XP_072939141.1"; gbkey "CDS"; gene "dpp"; product "protein decapentaplegic"; protein_id "XP_072939141.1"; exon_number "2";
NW_027332226.1	Gnomon	stop_codon	6995384	6995386	.	+	0	gene_id "dpp"; transcript_id "XM_073083040.1"; db_xref "GeneID:140749829"; db_xref "GenBank:XP_072939141.1"; gbkey "CDS"; gene "dpp"; product "protein decapentaplegic"; protein_id "XP_072939141.1"; exon_number "2";
NW_027332226.1	Gnomon	transcript	6991197	6995550	.	+	.	gene_id "dpp"; transcript_id "XM_073083039.1"; db_xref "GeneID:140749829"; db_xref "GenBank:XM_073083039.1"; experiment "COORDINATES: polyA evidence [ECO:0006239]"; gbkey "mRNA"; gene "dpp"; model_evidence "Supporting evidence includes similarity to: 46 Proteins"; product "decapentaplegic morphogen, transcript variant X1"; transcript_biotype "mRNA";
NW_027332226.1	Gnomon	exon	6991197	6991489	.	+	.	gene_id "dpp"; transcript_id "XM_073083039.1"; db_xref "GeneID:140749829"; db_xref "GenBank:XM_073083039.1"; experiment "COORDINATES: polyA evidence [ECO:0006239]"; gene "dpp"; model_evidence "Supporting evidence includes similarity to: 46 Proteins"; product "decapentaplegic morphogen, transcript variant X1"; transcript_biotype "mRNA"; exon_number "1";
NW_027332226.1	Gnomon	exon	6994260	6995550	.	+	.	gene_id "dpp"; transcript_id "XM_073083039.1"; db_xref "GeneID:140749829"; db_xref "GenBank:XM_073083039.1"; experiment "COORDINATES: polyA evidence [ECO:0006239]"; gene "dpp"; model_evidence "Supporting evidence includes similarity to: 46 Proteins"; product "decapentaplegic morphogen, transcript variant X1"; transcript_biotype "mRNA"; exon_number "2";
NW_027332226.1	Gnomon	CDS	6994277	6995383	.	+	0	gene_id "dpp"; transcript_id "XM_073083039.1"; db_xref "GeneID:140749829"; db_xref "GenBank:XP_072939140.1"; gbkey "CDS"; gene "dpp"; product "protein decapentaplegic"; protein_id "XP_072939140.1"; exon_number "2";
NW_027332226.1	Gnomon	start_codon	6994277	6994279	.	+	0	gene_id "dpp"; transcript_id "XM_073083039.1"; db_xref "GeneID:140749829"; db_xref "GenBank:XP_072939140.1"; gbkey "CDS"; gene "dpp"; product "protein decapentaplegic"; protein_id "XP_072939140.1"; exon_number "2";
NW_027332226.1	Gnomon	stop_codon	6995384	6995386	.	+	0	gene_id "dpp"; transcript_id "XM_073083039.1"; db_xref "GeneID:140749829"; db_xref "GenBank:XP_072939140.1"; gbkey "CDS"; gene "dpp"; product "protein decapentaplegic"; protein_id "XP_072939140.1"; exon_number "2";
NW_027332226.1	Gnomon	gene	7044193	7049129	.	-	.	gene_id "mRpL46"; transcript_id ""; db_xref "GeneID:140749488"; description "mitochondrial ribosomal protein L46"; gbkey "Gene"; gene "mRpL46"; gene_biotype "protein_coding";
NW_027332226.1	Gnomon	transcript	7044193	7049129	.	-	.	gene_id "mRpL46"; transcript_id "XM_073082551.1"; db_xref "GeneID:140749488"; db_xref "GenBank:XM_073082551.1"; experiment "COORDINATES: polyA evidence [ECO:0006239]"; gbkey "mRNA"; gene "mRpL46"; model_evidence "Supporting evidence includes similarity to: 10 Proteins"; product "mitochondrial ribosomal protein L46"; transcript_biotype "mRNA";
NW_027332226.1	Gnomon	exon	7048945	7049129	.	-	.	gene_id "mRpL46"; transcript_id "XM_073082551.1"; db_xref "GeneID:140749488"; db_xref "GenBank:XM_073082551.1"; experiment "COORDINATES: polyA evidence [ECO:0006239]"; gene "mRpL46"; model_evidence "Supporting evidence includes similarity to: 10 Proteins"; product "mitochondrial ribosomal protein L46"; transcript_biotype "mRNA"; exon_number "1";
NW_027332226.1	Gnomon	exon	7048695	7048869	.	-	.	gene_id "mRpL46"; transcript_id "XM_073082551.1"; db_xref "GeneID:140749488"; db_xref "GenBank:XM_073082551.1"; experiment "COORDINATES: polyA evidence [ECO:0006239]"; gene "mRpL46"; model_evidence "Supporting evidence includes similarity to: 10 Proteins"; product "mitochondrial ribosomal protein L46"; transcript_biotype "mRNA"; exon_number "2";
NW_027332226.1	Gnomon	exon	7048317	7048450	.	-	.	gene_id "mRpL46"; transcript_id "XM_073082551.1"; db_xref "GeneID:140749488"; db_xref "GenBank:XM_073082551.1"; experiment "COORDINATES: polyA evidence [ECO:0006239]"; gene "mRpL46"; model_evidence "Supporting evidence includes similarity to: 10 Proteins"; product "mitochondrial ribosomal protein L46"; transcript_biotype "mRNA"; exon_number "3";
NW_027332226.1	Gnomon	exon	7046259	7046401	.	-	.	gene_id "mRpL46"; transcript_id "XM_073082551.1"; db_xref "GeneID:140749488"; db_xref "GenBank:XM_073082551.1"; experiment "COORDINATES: polyA evidence [ECO:0006239]"; gene "mRpL46"; model_evidence "Supporting evidence includes similarity to: 10 Proteins"; product "mitochondrial ribosomal protein L46"; transcript_biotype "mRNA"; exon_number "4";
NW_027332226.1	Gnomon	exon	7045436	7045561	.	-	.	gene_id "mRpL46"; transcript_id "XM_073082551.1"; db_xref "GeneID:140749488"; db_xref "GenBank:XM_073082551.1"; experiment "COORDINATES: polyA evidence [ECO:0006239]"; gene "mRpL46"; model_evidence "Supporting evidence includes similarity to: 10 Proteins"; product "mitochondrial ribosomal protein L46"; transcript_biotype "mRNA"; exon_number "5";
NW_027332226.1	Gnomon	exon	7044193	7044402	.	-	.	gene_id "mRpL46"; transcript_id "XM_073082551.1"; db_xref "GeneID:140749488"; db_xref "GenBank:XM_073082551.1"; experiment "COORDINATES: polyA evidence [ECO:0006239]"; gene "mRpL46"; model_evidence "Supporting evidence includes similarity to: 10 Proteins"; product "mitochondrial ribosomal protein L46"; transcript_biotype "mRNA"; exon_number "6";
NW_027332226.1	Gnomon	CDS	7048945	7049002	.	-	0	gene_id "mRpL46"; transcript_id "XM_073082551.1"; db_xref "GeneID:140749488"; db_xref "GenBank:XP_072938652.1"; gbkey "CDS"; gene "mRpL46"; product "large ribosomal subunit protein mL46"; protein_id "XP_072938652.1"; exon_number "1";
NW_027332226.1	Gnomon	CDS	7048695	7048869	.	-	2	gene_id "mRpL46"; transcript_id "XM_073082551.1"; db_xref "GeneID:140749488"; db_xref "GenBank:XP_072938652.1"; gbkey "CDS"; gene "mRpL46"; product "large ribosomal subunit protein mL46"; protein_id "XP_072938652.1"; exon_number "2";
NW_027332226.1	Gnomon	CDS	7048317	7048450	.	-	1	gene_id "mRpL46"; transcript_id "XM_073082551.1"; db_xref "GeneID:140749488"; db_xref "GenBank:XP_072938652.1"; gbkey "CDS"; gene "mRpL46"; product "large ribosomal subunit protein mL46"; protein_id "XP_072938652.1"; exon_number "3";
NW_027332226.1	Gnomon	CDS	7046259	7046401	.	-	2	gene_id "mRpL46"; transcript_id "XM_073082551.1"; db_xref "GeneID:140749488"; db_xref "GenBank:XP_072938652.1"; gbkey "CDS"; gene "mRpL46"; product "large ribosomal subunit protein mL46"; protein_id "XP_072938652.1"; exon_number "4";
NW_027332226.1	Gnomon	CDS	7045436	7045561	.	-	0	gene_id "mRpL46"; transcript_id "XM_073082551.1"; db_xref "GeneID:140749488"; db_xref "GenBank:XP_072938652.1"; gbkey "CDS"; gene "mRpL46"; product "large ribosomal subunit protein mL46"; protein_id "XP_072938652.1"; exon_number "5";
NW_027332226.1	Gnomon	CDS	7044259	7044402	.	-	0	gene_id "mRpL46"; transcript_id "XM_073082551.1"; db_xref "GeneID:140749488"; db_xref "GenBank:XP_072938652.1"; gbkey "CDS"; gene "mRpL46"; product "large ribosomal subunit protein mL46"; protein_id "XP_072938652.1"; exon_number "6";
NW_027332226.1	Gnomon	start_codon	7049000	7049002	.	-	0	gene_id "mRpL46"; transcript_id "XM_073082551.1"; db_xref "GeneID:140749488"; db_xref "GenBank:XP_072938652.1"; gbkey "CDS"; gene "mRpL46"; product "large ribosomal subunit protein mL46"; protein_id "XP_072938652.1"; exon_number "1";
NW_027332226.1	Gnomon	stop_codon	7044256	7044258	.	-	0	gene_id "mRpL46"; transcript_id "XM_073082551.1"; db_xref "GeneID:140749488"; db_xref "GenBank:XP_072938652.1"; gbkey "CDS"; gene "mRpL46"; product "large ribosomal subunit protein mL46"; protein_id "XP_072938652.1"; exon_number "6";
NW_027332226.1	Gnomon	gene	7049267	7051079	.	+	.	gene_id "RpL9"; transcript_id ""; db_xref "GeneID:140749490"; description "ribosomal protein L9"; gbkey "Gene"; gene "RpL9"; gene_biotype "protein_coding";
NW_027332226.1	Gnomon	transcript	7049267	7051079	.	+	.	gene_id "RpL9"; transcript_id "XM_073082552.1"; db_xref "GeneID:140749490"; db_xref "GenBank:XM_073082552.1"; experiment "COORDINATES: polyA evidence [ECO:0006239]"; gbkey "mRNA"; gene "RpL9"; model_evidence "Supporting evidence includes similarity to: 43 Proteins"; product "ribosomal protein L9"; transcript_biotype "mRNA";
NW_027332226.1	Gnomon	exon	7049267	7049388	.	+	.	gene_id "RpL9"; transcript_id "XM_073082552.1"; db_xref "GeneID:140749490"; db_xref "GenBank:XM_073082552.1"; experiment "COORDINATES: polyA evidence [ECO:0006239]"; gene "RpL9"; model_evidence "Supporting evidence includes similarity to: 43 Proteins"; product "ribosomal protein L9"; transcript_biotype "mRNA"; exon_number "1";
NW_027332226.1	Gnomon	exon	7049594	7049842	.	+	.	gene_id "RpL9"; transcript_id "XM_073082552.1"; db_xref "GeneID:140749490"; db_xref "GenBank:XM_073082552.1"; experiment "COORDINATES: polyA evidence [ECO:0006239]"; gene "RpL9"; model_evidence "Supporting evidence includes similarity to: 43 Proteins"; product "ribosomal protein L9"; transcript_biotype "mRNA"; exon_number "2";
NW_027332226.1	Gnomon	exon	7050720	7051079	.	+	.	gene_id "RpL9"; transcript_id "XM_073082552.1"; db_xref "GeneID:140749490"; db_xref "GenBank:XM_073082552.1"; experiment "COORDINATES: polyA evidence [ECO:0006239]"; gene "RpL9"; model_evidence "Supporting evidence includes similarity to: 43 Proteins"; product "ribosomal protein L9"; transcript_biotype "mRNA"; exon_number "3";
NW_027332226.1	Gnomon	CDS	7049602	7049842	.	+	0	gene_id "RpL9"; transcript_id "XM_073082552.1"; db_xref "GeneID:140749490"; db_xref "GenBank:XP_072938653.1"; gbkey "CDS"; gene "RpL9"; product "large ribosomal subunit protein uL6"; protein_id "XP_072938653.1"; exon_number "2";
NW_027332226.1	Gnomon	CDS	7050720	7051048	.	+	2	gene_id "RpL9"; transcript_id "XM_073082552.1"; db_xref "GeneID:140749490"; db_xref "GenBank:XP_072938653.1"; gbkey "CDS"; gene "RpL9"; product "large ribosomal subunit protein uL6"; protein_id "XP_072938653.1"; exon_number "3";
NW_027332226.1	Gnomon	start_codon	7049602	7049604	.	+	0	gene_id "RpL9"; transcript_id "XM_073082552.1"; db_xref "GeneID:140749490"; db_xref "GenBank:XP_072938653.1"; gbkey "CDS"; gene "RpL9"; product "large ribosomal subunit protein uL6"; protein_id "XP_072938653.1"; exon_number "2";
NW_027332226.1	Gnomon	stop_codon	7051049	7051051	.	+	0	gene_id "RpL9"; transcript_id "XM_073082552.1"; db_xref "GeneID:140749490"; db_xref "GenBank:XP_072938653.1"; gbkey "CDS"; gene "RpL9"; product "large ribosomal subunit protein uL6"; protein_id "XP_072938653.1"; exon_number "3";
NW_027332226.1	Gnomon	gene	7052991	7083954	.	-	.	gene_id "dlg1"; transcript_id ""; db_xref "GeneID:140749822"; description "MAGUK family member discs large 1"; gbkey "Gene"; gene "dlg1"; gene_biotype "protein_coding";
NW_027332226.1	Gnomon	transcript	7052991	7083954	.	-	.	gene_id "dlg1"; transcript_id "XM_073083015.1"; db_xref "GeneID:140749822"; db_xref "GenBank:XM_073083015.1"; experiment "COORDINATES: polyA evidence [ECO:0006239]"; gbkey "mRNA"; gene "dlg1"; model_evidence "Supporting evidence includes similarity to: 14 Proteins"; product "MAGUK family member discs large 1, transcript variant X2"; transcript_biotype "mRNA";
NW_027332226.1	Gnomon	exon	7083703	7083954	.	-	.	gene_id "dlg1"; transcript_id "XM_073083015.1"; db_xref "GeneID:140749822"; db_xref "GenBank:XM_073083015.1"; experiment "COORDINATES: polyA evidence [ECO:0006239]"; gene "dlg1"; model_evidence "Supporting evidence includes similarity to: 14 Proteins"; product "MAGUK family member discs large 1, transcript variant X2"; transcript_biotype "mRNA"; exon_number "1";
NW_027332226.1	Gnomon	exon	7080390	7080521	.	-	.	gene_id "dlg1"; transcript_id "XM_073083015.1"; db_xref "GeneID:140749822"; db_xref "GenBank:XM_073083015.1"; experiment "COORDINATES: polyA evidence [ECO:0006239]"; gene "dlg1"; model_evidence "Supporting evidence includes similarity to: 14 Proteins"; product "MAGUK family member discs large 1, transcript variant X2"; transcript_biotype "mRNA"; exon_number "2";
NW_027332226.1	Gnomon	exon	7074053	7074168	.	-	.	gene_id "dlg1"; transcript_id "XM_073083015.1"; db_xref "GeneID:140749822"; db_xref "GenBank:XM_073083015.1"; experiment "COORDINATES: polyA evidence [ECO:0006239]"; gene "dlg1"; model_evidence "Supporting evidence includes similarity to: 14 Proteins"; product "MAGUK family member discs large 1, transcript variant X2"; transcript_biotype "mRNA"; exon_number "3";
NW_027332226.1	Gnomon	exon	7073165	7073269	.	-	.	gene_id "dlg1"; transcript_id "XM_073083015.1"; db_xref "GeneID:140749822"; db_xref "GenBank:XM_073083015.1"; experiment "COORDINATES: polyA evidence [ECO:0006239]"; gene "dlg1"; model_evidence "Supporting evidence includes similarity to: 14 Proteins"; product "MAGUK family member discs large 1, transcript variant X2"; transcript_biotype "mRNA"; exon_number "4";
NW_027332226.1	Gnomon	exon	7072960	7073013	.	-	.	gene_id "dlg1"; transcript_id "XM_073083015.1"; db_xref "GeneID:140749822"; db_xref "GenBank:XM_073083015.1"; experiment "COORDINATES: polyA evidence [ECO:0006239]"; gene "dlg1"; model_evidence "Supporting evidence includes similarity to: 14 Proteins"; product "MAGUK family member discs large 1, transcript variant X2"; transcript_biotype "mRNA"; exon_number "5";
NW_027332226.1	Gnomon	exon	7069796	7069825	.	-	.	gene_id "dlg1"; transcript_id "XM_073083015.1"; db_xref "GeneID:140749822"; db_xref "GenBank:XM_073083015.1"; experiment "COORDINATES: polyA evidence [ECO:0006239]"; gene "dlg1"; model_evidence "Supporting evidence includes similarity to: 14 Proteins"; product "MAGUK family member discs large 1, transcript variant X2"; transcript_biotype "mRNA"; exon_number "6";
NW_027332226.1	Gnomon	exon	7068918	7069145	.	-	.	gene_id "dlg1"; transcript_id "XM_073083015.1"; db_xref "GeneID:140749822"; db_xref "GenBank:XM_073083015.1"; experiment "COORDINATES: polyA evidence [ECO:0006239]"; gene "dlg1"; model_evidence "Supporting evidence includes similarity to: 14 Proteins"; product "MAGUK family member discs large 1, transcript variant X2"; transcript_biotype "mRNA"; exon_number "7";
NW_027332226.1	Gnomon	exon	7068384	7068464	.	-	.	gene_id "dlg1"; transcript_id "XM_073083015.1"; db_xref "GeneID:140749822"; db_xref "GenBank:XM_073083015.1"; experiment "COORDINATES: polyA evidence [ECO:0006239]"; gene "dlg1"; model_evidence "Supporting evidence includes similarity to: 14 Proteins"; product "MAGUK family member discs large 1, transcript variant X2"; transcript_biotype "mRNA"; exon_number "8";
NW_027332226.1	Gnomon	exon	7068014	7068268	.	-	.	gene_id "dlg1"; transcript_id "XM_073083015.1"; db_xref "GeneID:140749822"; db_xref "GenBank:XM_073083015.1"; experiment "COORDINATES: polyA evidence [ECO:0006239]"; gene "dlg1"; model_evidence "Supporting evidence includes similarity to: 14 Proteins"; product "MAGUK family member discs large 1, transcript variant X2"; transcript_biotype "mRNA"; exon_number "9";
NW_027332226.1	Gnomon	exon	7067784	7067925	.	-	.	gene_id "dlg1"; transcript_id "XM_073083015.1"; db_xref "GeneID:140749822"; db_xref "GenBank:XM_073083015.1"; experiment "COORDINATES: polyA evidence [ECO:0006239]"; gene "dlg1"; model_evidence "Supporting evidence includes similarity to: 14 Proteins"; product "MAGUK family member discs large 1, transcript variant X2"; transcript_biotype "mRNA"; exon_number "10";
NW_027332226.1	Gnomon	exon	7067220	7067485	.	-	.	gene_id "dlg1"; transcript_id "XM_073083015.1"; db_xref "GeneID:140749822"; db_xref "GenBank:XM_073083015.1"; experiment "COORDINATES: polyA evidence [ECO:0006239]"; gene "dlg1"; model_evidence "Supporting evidence includes similarity to: 14 Proteins"; product "MAGUK family member discs large 1, transcript variant X2"; transcript_biotype "mRNA"; exon_number "11";
NW_027332226.1	Gnomon	exon	7065822	7065955	.	-	.	gene_id "dlg1"; transcript_id "XM_073083015.1"; db_xref "GeneID:140749822"; db_xref "GenBank:XM_073083015.1"; experiment "COORDINATES: polyA evidence [ECO:0006239]"; gene "dlg1"; model_evidence "Supporting evidence includes similarity to: 14 Proteins"; product "MAGUK family member discs large 1, transcript variant X2"; transcript_biotype "mRNA"; exon_number "12";
NW_027332226.1	Gnomon	exon	7064993	7065112	.	-	.	gene_id "dlg1"; transcript_id "XM_073083015.1"; db_xref "GeneID:140749822"; db_xref "GenBank:XM_073083015.1"; experiment "COORDINATES: polyA evidence [ECO:0006239]"; gene "dlg1"; model_evidence "Supporting evidence includes similarity to: 14 Proteins"; product "MAGUK family member discs large 1, transcript variant X2"; transcript_biotype "mRNA"; exon_number "13";
NW_027332226.1	Gnomon	exon	7064341	7064464	.	-	.	gene_id "dlg1"; transcript_id "XM_073083015.1"; db_xref "GeneID:140749822"; db_xref "GenBank:XM_073083015.1"; experiment "COORDINATES: polyA evidence [ECO:0006239]"; gene "dlg1"; model_evidence "Supporting evidence includes similarity to: 14 Proteins"; product "MAGUK family member discs large 1, transcript variant X2"; transcript_biotype "mRNA"; exon_number "14";
NW_027332226.1	Gnomon	exon	7063750	7063858	.	-	.	gene_id "dlg1"; transcript_id "XM_073083015.1"; db_xref "GeneID:140749822"; db_xref "GenBank:XM_073083015.1"; experiment "COORDINATES: polyA evidence [ECO:0006239]"; gene "dlg1"; model_evidence "Supporting evidence includes similarity to: 14 Proteins"; product "MAGUK family member discs large 1, transcript variant X2"; transcript_biotype "mRNA"; exon_number "15";
NW_027332226.1	Gnomon	exon	7062775	7062816	.	-	.	gene_id "dlg1"; transcript_id "XM_073083015.1"; db_xref "GeneID:140749822"; db_xref "GenBank:XM_073083015.1"; experiment "COORDINATES: polyA evidence [ECO:0006239]"; gene "dlg1"; model_evidence "Supporting evidence includes similarity to: 14 Proteins"; product "MAGUK family member discs large 1, transcript variant X2"; transcript_biotype "mRNA"; exon_number "16";
NW_027332226.1	Gnomon	exon	7059462	7059530	.	-	.	gene_id "dlg1"; transcript_id "XM_073083015.1"; db_xref "GeneID:140749822"; db_xref "GenBank:XM_073083015.1"; experiment "COORDINATES: polyA evidence [ECO:0006239]"; gene "dlg1"; model_evidence "Supporting evidence includes similarity to: 14 Proteins"; product "MAGUK family member discs large 1, transcript variant X2"; transcript_biotype "mRNA"; exon_number "17";
NW_027332226.1	Gnomon	exon	7057853	7058002	.	-	.	gene_id "dlg1"; transcript_id "XM_073083015.1"; db_xref "GeneID:140749822"; db_xref "GenBank:XM_073083015.1"; experiment "COORDINATES: polyA evidence [ECO:0006239]"; gene "dlg1"; model_evidence "Supporting evidence includes similarity to: 14 Proteins"; product "MAGUK family member discs large 1, transcript variant X2"; transcript_biotype "mRNA"; exon_number "18";
NW_027332226.1	Gnomon	exon	7056899	7057071	.	-	.	gene_id "dlg1"; transcript_id "XM_073083015.1"; db_xref "GeneID:140749822"; db_xref "GenBank:XM_073083015.1"; experiment "COORDINATES: polyA evidence [ECO:0006239]"; gene "dlg1"; model_evidence "Supporting evidence includes similarity to: 14 Proteins"; product "MAGUK family member discs large 1, transcript variant X2"; transcript_biotype "mRNA"; exon_number "19";
NW_027332226.1	Gnomon	exon	7056207	7056316	.	-	.	gene_id "dlg1"; transcript_id "XM_073083015.1"; db_xref "GeneID:140749822"; db_xref "GenBank:XM_073083015.1"; experiment "COORDINATES: polyA evidence [ECO:0006239]"; gene "dlg1"; model_evidence "Supporting evidence includes similarity to: 14 Proteins"; product "MAGUK family member discs large 1, transcript variant X2"; transcript_biotype "mRNA"; exon_number "20";
NW_027332226.1	Gnomon	exon	7056030	7056121	.	-	.	gene_id "dlg1"; transcript_id "XM_073083015.1"; db_xref "GeneID:140749822"; db_xref "GenBank:XM_073083015.1"; experiment "COORDINATES: polyA evidence [ECO:0006239]"; gene "dlg1"; model_evidence "Supporting evidence includes similarity to: 14 Proteins"; product "MAGUK family member discs large 1, transcript variant X2"; transcript_biotype "mRNA"; exon_number "21";
NW_027332226.1	Gnomon	exon	7052991	7055580	.	-	.	gene_id "dlg1"; transcript_id "XM_073083015.1"; db_xref "GeneID:140749822"; db_xref "GenBank:XM_073083015.1"; experiment "COORDINATES: polyA evidence [ECO:0006239]"; gene "dlg1"; model_evidence "Supporting evidence includes similarity to: 14 Proteins"; product "MAGUK family member discs large 1, transcript variant X2"; transcript_biotype "mRNA"; exon_number "22";
NW_027332226.1	Gnomon	CDS	7083703	7083721	.	-	0	gene_id "dlg1"; transcript_id "XM_073083015.1"; db_xref "GeneID:140749822"; db_xref "GenBank:XP_072939116.1"; gbkey "CDS"; gene "dlg1"; product "disks large 1 tumor suppressor protein isoform X2"; protein_id "XP_072939116.1"; exon_number "1";
NW_027332226.1	Gnomon	CDS	7080390	7080521	.	-	2	gene_id "dlg1"; transcript_id "XM_073083015.1"; db_xref "GeneID:140749822"; db_xref "GenBank:XP_072939116.1"; gbkey "CDS"; gene "dlg1"; product "disks large 1 tumor suppressor protein isoform X2"; protein_id "XP_072939116.1"; exon_number "2";
NW_027332226.1	Gnomon	CDS	7074053	7074168	.	-	2	gene_id "dlg1"; transcript_id "XM_073083015.1"; db_xref "GeneID:140749822"; db_xref "GenBank:XP_072939116.1"; gbkey "CDS"; gene "dlg1"; product "disks large 1 tumor suppressor protein isoform X2"; protein_id "XP_072939116.1"; exon_number "3";
NW_027332226.1	Gnomon	CDS	7073165	7073269	.	-	0	gene_id "dlg1"; transcript_id "XM_073083015.1"; db_xref "GeneID:140749822"; db_xref "GenBank:XP_072939116.1"; gbkey "CDS"; gene "dlg1"; product "disks large 1 tumor suppressor protein isoform X2"; protein_id "XP_072939116.1"; exon_number "4";
NW_027332226.1	Gnomon	CDS	7072960	7073013	.	-	0	gene_id "dlg1"; transcript_id "XM_073083015.1"; db_xref "GeneID:140749822"; db_xref "GenBank:XP_072939116.1"; gbkey "CDS"; gene "dlg1"; product "disks large 1 tumor suppressor protein isoform X2"; protein_id "XP_072939116.1"; exon_number "5";
NW_027332226.1	Gnomon	CDS	7069796	7069825	.	-	0	gene_id "dlg1"; transcript_id "XM_073083015.1"; db_xref "GeneID:140749822"; db_xref "GenBank:XP_072939116.1"; gbkey "CDS"; gene "dlg1"; product "disks large 1 tumor suppressor protein isoform X2"; protein_id "XP_072939116.1"; exon_number "6";
NW_027332226.1	Gnomon	CDS	7068918	7069145	.	-	0	gene_id "dlg1"; transcript_id "XM_073083015.1"; db_xref "GeneID:140749822"; db_xref "GenBank:XP_072939116.1"; gbkey "CDS"; gene "dlg1"; product "disks large 1 tumor suppressor protein isoform X2"; protein_id "XP_072939116.1"; exon_number "7";
NW_027332226.1	Gnomon	CDS	7068384	7068464	.	-	0	gene_id "dlg1"; transcript_id "XM_073083015.1"; db_xref "GeneID:140749822"; db_xref "GenBank:XP_072939116.1"; gbkey "CDS"; gene "dlg1"; product "disks large 1 tumor suppressor protein isoform X2"; protein_id "XP_072939116.1"; exon_number "8";
NW_027332226.1	Gnomon	CDS	7068014	7068268	.	-	0	gene_id "dlg1"; transcript_id "XM_073083015.1"; db_xref "GeneID:140749822"; db_xref "GenBank:XP_072939116.1"; gbkey "CDS"; gene "dlg1"; product "disks large 1 tumor suppressor protein isoform X2"; protein_id "XP_072939116.1"; exon_number "9";
NW_027332226.1	Gnomon	CDS	7067784	7067925	.	-	0	gene_id "dlg1"; transcript_id "XM_073083015.1"; db_xref "GeneID:140749822"; db_xref "GenBank:XP_072939116.1"; gbkey "CDS"; gene "dlg1"; product "disks large 1 tumor suppressor protein isoform X2"; protein_id "XP_072939116.1"; exon_number "10";
NW_027332226.1	Gnomon	CDS	7067220	7067485	.	-	2	gene_id "dlg1"; transcript_id "XM_073083015.1"; db_xref "GeneID:140749822"; db_xref "GenBank:XP_072939116.1"; gbkey "CDS"; gene "dlg1"; product "disks large 1 tumor suppressor protein isoform X2"; protein_id "XP_072939116.1"; exon_number "11";
NW_027332226.1	Gnomon	CDS	7065822	7065955	.	-	0	gene_id "dlg1"; transcript_id "XM_073083015.1"; db_xref "GeneID:140749822"; db_xref "GenBank:XP_072939116.1"; gbkey "CDS"; gene "dlg1"; product "disks large 1 tumor suppressor protein isoform X2"; protein_id "XP_072939116.1"; exon_number "12";
NW_027332226.1	Gnomon	CDS	7064993	7065112	.	-	1	gene_id "dlg1"; transcript_id "XM_073083015.1"; db_xref "GeneID:140749822"; db_xref "GenBank:XP_072939116.1"; gbkey "CDS"; gene "dlg1"; product "disks large 1 tumor suppressor protein isoform X2"; protein_id "XP_072939116.1"; exon_number "13";
NW_027332226.1	Gnomon	CDS	7064341	7064464	.	-	1	gene_id "dlg1"; transcript_id "XM_073083015.1"; db_xref "GeneID:140749822"; db_xref "GenBank:XP_072939116.1"; gbkey "CDS"; gene "dlg1"; product "disks large 1 tumor suppressor protein isoform X2"; protein_id "XP_072939116.1"; exon_number "14";
NW_027332226.1	Gnomon	CDS	7063750	7063858	.	-	0	gene_id "dlg1"; transcript_id "XM_073083015.1"; db_xref "GeneID:140749822"; db_xref "GenBank:XP_072939116.1"; gbkey "CDS"; gene "dlg1"; product "disks large 1 tumor suppressor protein isoform X2"; protein_id "XP_072939116.1"; exon_number "15";
NW_027332226.1	Gnomon	CDS	7062775	7062816	.	-	2	gene_id "dlg1"; transcript_id "XM_073083015.1"; db_xref "GeneID:140749822"; db_xref "GenBank:XP_072939116.1"; gbkey "CDS"; gene "dlg1"; product "disks large 1 tumor suppressor protein isoform X2"; protein_id "XP_072939116.1"; exon_number "16";
NW_027332226.1	Gnomon	CDS	7059462	7059530	.	-	2	gene_id "dlg1"; transcript_id "XM_073083015.1"; db_xref "GeneID:140749822"; db_xref "GenBank:XP_072939116.1"; gbkey "CDS"; gene "dlg1"; product "disks large 1 tumor suppressor protein isoform X2"; protein_id "XP_072939116.1"; exon_number "17";
NW_027332226.1	Gnomon	CDS	7057853	7058002	.	-	2	gene_id "dlg1"; transcript_id "XM_073083015.1"; db_xref "GeneID:140749822"; db_xref "GenBank:XP_072939116.1"; gbkey "CDS"; gene "dlg1"; product "disks large 1 tumor suppressor protein isoform X2"; protein_id "XP_072939116.1"; exon_number "18";
NW_027332226.1	Gnomon	CDS	7056899	7057071	.	-	2	gene_id "dlg1"; transcript_id "XM_073083015.1"; db_xref "GeneID:140749822"; db_xref "GenBank:XP_072939116.1"; gbkey "CDS"; gene "dlg1"; product "disks large 1 tumor suppressor protein isoform X2"; protein_id "XP_072939116.1"; exon_number "19";
NW_027332226.1	Gnomon	CDS	7056207	7056316	.	-	0	gene_id "dlg1"; transcript_id "XM_073083015.1"; db_xref "GeneID:140749822"; db_xref "GenBank:XP_072939116.1"; gbkey "CDS"; gene "dlg1"; product "disks large 1 tumor suppressor protein isoform X2"; protein_id "XP_072939116.1"; exon_number "20";
NW_027332226.1	Gnomon	CDS	7056030	7056121	.	-	1	gene_id "dlg1"; transcript_id "XM_073083015.1"; db_xref "GeneID:140749822"; db_xref "GenBank:XP_072939116.1"; gbkey "CDS"; gene "dlg1"; product "disks large 1 tumor suppressor protein isoform X2"; protein_id "XP_072939116.1"; exon_number "21";
NW_027332226.1	Gnomon	CDS	7055477	7055580	.	-	2	gene_id "dlg1"; transcript_id "XM_073083015.1"; db_xref "GeneID:140749822"; db_xref "GenBank:XP_072939116.1"; gbkey "CDS"; gene "dlg1"; product "disks large 1 tumor suppressor protein isoform X2"; protein_id "XP_072939116.1"; exon_number "22";
NW_027332226.1	Gnomon	start_codon	7083719	7083721	.	-	0	gene_id "dlg1"; transcript_id "XM_073083015.1"; db_xref "GeneID:140749822"; db_xref "GenBank:XP_072939116.1"; gbkey "CDS"; gene "dlg1"; product "disks large 1 tumor suppressor protein isoform X2"; protein_id "XP_072939116.1"; exon_number "1";
NW_027332226.1	Gnomon	stop_codon	7055474	7055476	.	-	0	gene_id "dlg1"; transcript_id "XM_073083015.1"; db_xref "GeneID:140749822"; db_xref "GenBank:XP_072939116.1"; gbkey "CDS"; gene "dlg1"; product "disks large 1 tumor suppressor protein isoform X2"; protein_id "XP_072939116.1"; exon_number "22";
NW_027332226.1	Gnomon	transcript	7052991	7083954	.	-	.	gene_id "dlg1"; transcript_id "XM_073083017.1"; db_xref "GeneID:140749822"; db_xref "GenBank:XM_073083017.1"; experiment "COORDINATES: polyA evidence [ECO:0006239]"; gbkey "mRNA"; gene "dlg1"; model_evidence "Supporting evidence includes similarity to: 11 Proteins"; product "MAGUK family member discs large 1, transcript variant X4"; transcript_biotype "mRNA";
NW_027332226.1	Gnomon	exon	7083703	7083954	.	-	.	gene_id "dlg1"; transcript_id "XM_073083017.1"; db_xref "GeneID:140749822"; db_xref "GenBank:XM_073083017.1"; experiment "COORDINATES: polyA evidence [ECO:0006239]"; gene "dlg1"; model_evidence "Supporting evidence includes similarity to: 11 Proteins"; product "MAGUK family member discs large 1, transcript variant X4"; transcript_biotype "mRNA"; exon_number "1";
NW_027332226.1	Gnomon	exon	7080390	7080521	.	-	.	gene_id "dlg1"; transcript_id "XM_073083017.1"; db_xref "GeneID:140749822"; db_xref "GenBank:XM_073083017.1"; experiment "COORDINATES: polyA evidence [ECO:0006239]"; gene "dlg1"; model_evidence "Supporting evidence includes similarity to: 11 Proteins"; product "MAGUK family member discs large 1, transcript variant X4"; transcript_biotype "mRNA"; exon_number "2";
NW_027332226.1	Gnomon	exon	7074053	7074168	.	-	.	gene_id "dlg1"; transcript_id "XM_073083017.1"; db_xref "GeneID:140749822"; db_xref "GenBank:XM_073083017.1"; experiment "COORDINATES: polyA evidence [ECO:0006239]"; gene "dlg1"; model_evidence "Supporting evidence includes similarity to: 11 Proteins"; product "MAGUK family member discs large 1, transcript variant X4"; transcript_biotype "mRNA"; exon_number "3";
NW_027332226.1	Gnomon	exon	7073165	7073269	.	-	.	gene_id "dlg1"; transcript_id "XM_073083017.1"; db_xref "GeneID:140749822"; db_xref "GenBank:XM_073083017.1"; experiment "COORDINATES: polyA evidence [ECO:0006239]"; gene "dlg1"; model_evidence "Supporting evidence includes similarity to: 11 Proteins"; product "MAGUK family member discs large 1, transcript variant X4"; transcript_biotype "mRNA"; exon_number "4";
NW_027332226.1	Gnomon	exon	7072960	7073013	.	-	.	gene_id "dlg1"; transcript_id "XM_073083017.1"; db_xref "GeneID:140749822"; db_xref "GenBank:XM_073083017.1"; experiment "COORDINATES: polyA evidence [ECO:0006239]"; gene "dlg1"; model_evidence "Supporting evidence includes similarity to: 11 Proteins"; product "MAGUK family member discs large 1, transcript variant X4"; transcript_biotype "mRNA"; exon_number "5";
NW_027332226.1	Gnomon	exon	7069796	7069825	.	-	.	gene_id "dlg1"; transcript_id "XM_073083017.1"; db_xref "GeneID:140749822"; db_xref "GenBank:XM_073083017.1"; experiment "COORDINATES: polyA evidence [ECO:0006239]"; gene "dlg1"; model_evidence "Supporting evidence includes similarity to: 11 Proteins"; product "MAGUK family member discs large 1, transcript variant X4"; transcript_biotype "mRNA"; exon_number "6";
NW_027332226.1	Gnomon	exon	7068918	7069151	.	-	.	gene_id "dlg1"; transcript_id "XM_073083017.1"; db_xref "GeneID:140749822"; db_xref "GenBank:XM_073083017.1"; experiment "COORDINATES: polyA evidence [ECO:0006239]"; gene "dlg1"; model_evidence "Supporting evidence includes similarity to: 11 Proteins"; product "MAGUK family member discs large 1, transcript variant X4"; transcript_biotype "mRNA"; exon_number "7";
NW_027332226.1	Gnomon	exon	7068384	7068464	.	-	.	gene_id "dlg1"; transcript_id "XM_073083017.1"; db_xref "GeneID:140749822"; db_xref "GenBank:XM_073083017.1"; experiment "COORDINATES: polyA evidence [ECO:0006239]"; gene "dlg1"; model_evidence "Supporting evidence includes similarity to: 11 Proteins"; product "MAGUK family member discs large 1, transcript variant X4"; transcript_biotype "mRNA"; exon_number "8";
NW_027332226.1	Gnomon	exon	7068014	7068268	.	-	.	gene_id "dlg1"; transcript_id "XM_073083017.1"; db_xref "GeneID:140749822"; db_xref "GenBank:XM_073083017.1"; experiment "COORDINATES: polyA evidence [ECO:0006239]"; gene "dlg1"; model_evidence "Supporting evidence includes similarity to: 11 Proteins"; product "MAGUK family member discs large 1, transcript variant X4"; transcript_biotype "mRNA"; exon_number "9";
NW_027332226.1	Gnomon	exon	7067784	7067925	.	-	.	gene_id "dlg1"; transcript_id "XM_073083017.1"; db_xref "GeneID:140749822"; db_xref "GenBank:XM_073083017.1"; experiment "COORDINATES: polyA evidence [ECO:0006239]"; gene "dlg1"; model_evidence "Supporting evidence includes similarity to: 11 Proteins"; product "MAGUK family member discs large 1, transcript variant X4"; transcript_biotype "mRNA"; exon_number "10";
NW_027332226.1	Gnomon	exon	7067220	7067485	.	-	.	gene_id "dlg1"; transcript_id "XM_073083017.1"; db_xref "GeneID:140749822"; db_xref "GenBank:XM_073083017.1"; experiment "COORDINATES: polyA evidence [ECO:0006239]"; gene "dlg1"; model_evidence "Supporting evidence includes similarity to: 11 Proteins"; product "MAGUK family member discs large 1, transcript variant X4"; transcript_biotype "mRNA"; exon_number "11";
NW_027332226.1	Gnomon	exon	7065822	7065955	.	-	.	gene_id "dlg1"; transcript_id "XM_073083017.1"; db_xref "GeneID:140749822"; db_xref "GenBank:XM_073083017.1"; experiment "COORDINATES: polyA evidence [ECO:0006239]"; gene "dlg1"; model_evidence "Supporting evidence includes similarity to: 11 Proteins"; product "MAGUK family member discs large 1, transcript variant X4"; transcript_biotype "mRNA"; exon_number "12";
NW_027332226.1	Gnomon	exon	7064993	7065112	.	-	.	gene_id "dlg1"; transcript_id "XM_073083017.1"; db_xref "GeneID:140749822"; db_xref "GenBank:XM_073083017.1"; experiment "COORDINATES: polyA evidence [ECO:0006239]"; gene "dlg1"; model_evidence "Supporting evidence includes similarity to: 11 Proteins"; product "MAGUK family member discs large 1, transcript variant X4"; transcript_biotype "mRNA"; exon_number "13";
NW_027332226.1	Gnomon	exon	7064341	7064464	.	-	.	gene_id "dlg1"; transcript_id "XM_073083017.1"; db_xref "GeneID:140749822"; db_xref "GenBank:XM_073083017.1"; experiment "COORDINATES: polyA evidence [ECO:0006239]"; gene "dlg1"; model_evidence "Supporting evidence includes similarity to: 11 Proteins"; product "MAGUK family member discs large 1, transcript variant X4"; transcript_biotype "mRNA"; exon_number "14";
NW_027332226.1	Gnomon	exon	7063750	7063858	.	-	.	gene_id "dlg1"; transcript_id "XM_073083017.1"; db_xref "GeneID:140749822"; db_xref "GenBank:XM_073083017.1"; experiment "COORDINATES: polyA evidence [ECO:0006239]"; gene "dlg1"; model_evidence "Supporting evidence includes similarity to: 11 Proteins"; product "MAGUK family member discs large 1, transcript variant X4"; transcript_biotype "mRNA"; exon_number "15";
NW_027332226.1	Gnomon	exon	7057853	7058002	.	-	.	gene_id "dlg1"; transcript_id "XM_073083017.1"; db_xref "GeneID:140749822"; db_xref "GenBank:XM_073083017.1"; experiment "COORDINATES: polyA evidence [ECO:0006239]"; gene "dlg1"; model_evidence "Supporting evidence includes similarity to: 11 Proteins"; product "MAGUK family member discs large 1, transcript variant X4"; transcript_biotype "mRNA"; exon_number "16";
NW_027332226.1	Gnomon	exon	7056899	7057071	.	-	.	gene_id "dlg1"; transcript_id "XM_073083017.1"; db_xref "GeneID:140749822"; db_xref "GenBank:XM_073083017.1"; experiment "COORDINATES: polyA evidence [ECO:0006239]"; gene "dlg1"; model_evidence "Supporting evidence includes similarity to: 11 Proteins"; product "MAGUK family member discs large 1, transcript variant X4"; transcript_biotype "mRNA"; exon_number "17";
NW_027332226.1	Gnomon	exon	7056207	7056316	.	-	.	gene_id "dlg1"; transcript_id "XM_073083017.1"; db_xref "GeneID:140749822"; db_xref "GenBank:XM_073083017.1"; experiment "COORDINATES: polyA evidence [ECO:0006239]"; gene "dlg1"; model_evidence "Supporting evidence includes similarity to: 11 Proteins"; product "MAGUK family member discs large 1, transcript variant X4"; transcript_biotype "mRNA"; exon_number "18";
NW_027332226.1	Gnomon	exon	7056030	7056121	.	-	.	gene_id "dlg1"; transcript_id "XM_073083017.1"; db_xref "GeneID:140749822"; db_xref "GenBank:XM_073083017.1"; experiment "COORDINATES: polyA evidence [ECO:0006239]"; gene "dlg1"; model_evidence "Supporting evidence includes similarity to: 11 Proteins"; product "MAGUK family member discs large 1, transcript variant X4"; transcript_biotype "mRNA"; exon_number "19";
NW_027332226.1	Gnomon	exon	7052991	7055580	.	-	.	gene_id "dlg1"; transcript_id "XM_073083017.1"; db_xref "GeneID:140749822"; db_xref "GenBank:XM_073083017.1"; experiment "COORDINATES: polyA evidence [ECO:0006239]"; gene "dlg1"; model_evidence "Supporting evidence includes similarity to: 11 Proteins"; product "MAGUK family member discs large 1, transcript variant X4"; transcript_biotype "mRNA"; exon_number "20";
NW_027332226.1	Gnomon	CDS	7083703	7083721	.	-	0	gene_id "dlg1"; transcript_id "XM_073083017.1"; db_xref "GeneID:140749822"; db_xref "GenBank:XP_072939118.1"; gbkey "CDS"; gene "dlg1"; product "disks large 1 tumor suppressor protein isoform X4"; protein_id "XP_072939118.1"; exon_number "1";
NW_027332226.1	Gnomon	CDS	7080390	7080521	.	-	2	gene_id "dlg1"; transcript_id "XM_073083017.1"; db_xref "GeneID:140749822"; db_xref "GenBank:XP_072939118.1"; gbkey "CDS"; gene "dlg1"; product "disks large 1 tumor suppressor protein isoform X4"; protein_id "XP_072939118.1"; exon_number "2";
NW_027332226.1	Gnomon	CDS	7074053	7074168	.	-	2	gene_id "dlg1"; transcript_id "XM_073083017.1"; db_xref "GeneID:140749822"; db_xref "GenBank:XP_072939118.1"; gbkey "CDS"; gene "dlg1"; product "disks large 1 tumor suppressor protein isoform X4"; protein_id "XP_072939118.1"; exon_number "3";
NW_027332226.1	Gnomon	CDS	7073165	7073269	.	-	0	gene_id "dlg1"; transcript_id "XM_073083017.1"; db_xref "GeneID:140749822"; db_xref "GenBank:XP_072939118.1"; gbkey "CDS"; gene "dlg1"; product "disks large 1 tumor suppressor protein isoform X4"; protein_id "XP_072939118.1"; exon_number "4";
NW_027332226.1	Gnomon	CDS	7072960	7073013	.	-	0	gene_id "dlg1"; transcript_id "XM_073083017.1"; db_xref "GeneID:140749822"; db_xref "GenBank:XP_072939118.1"; gbkey "CDS"; gene "dlg1"; product "disks large 1 tumor suppressor protein isoform X4"; protein_id "XP_072939118.1"; exon_number "5";
NW_027332226.1	Gnomon	CDS	7069796	7069825	.	-	0	gene_id "dlg1"; transcript_id "XM_073083017.1"; db_xref "GeneID:140749822"; db_xref "GenBank:XP_072939118.1"; gbkey "CDS"; gene "dlg1"; product "disks large 1 tumor suppressor protein isoform X4"; protein_id "XP_072939118.1"; exon_number "6";
NW_027332226.1	Gnomon	CDS	7068918	7069151	.	-	0	gene_id "dlg1"; transcript_id "XM_073083017.1"; db_xref "GeneID:140749822"; db_xref "GenBank:XP_072939118.1"; gbkey "CDS"; gene "dlg1"; product "disks large 1 tumor suppressor protein isoform X4"; protein_id "XP_072939118.1"; exon_number "7";
NW_027332226.1	Gnomon	CDS	7068384	7068464	.	-	0	gene_id "dlg1"; transcript_id "XM_073083017.1"; db_xref "GeneID:140749822"; db_xref "GenBank:XP_072939118.1"; gbkey "CDS"; gene "dlg1"; product "disks large 1 tumor suppressor protein isoform X4"; protein_id "XP_072939118.1"; exon_number "8";
NW_027332226.1	Gnomon	CDS	7068014	7068268	.	-	0	gene_id "dlg1"; transcript_id "XM_073083017.1"; db_xref "GeneID:140749822"; db_xref "GenBank:XP_072939118.1"; gbkey "CDS"; gene "dlg1"; product "disks large 1 tumor suppressor protein isoform X4"; protein_id "XP_072939118.1"; exon_number "9";
NW_027332226.1	Gnomon	CDS	7067784	7067925	.	-	0	gene_id "dlg1"; transcript_id "XM_073083017.1"; db_xref "GeneID:140749822"; db_xref "GenBank:XP_072939118.1"; gbkey "CDS"; gene "dlg1"; product "disks large 1 tumor suppressor protein isoform X4"; protein_id "XP_072939118.1"; exon_number "10";
NW_027332226.1	Gnomon	CDS	7067220	7067485	.	-	2	gene_id "dlg1"; transcript_id "XM_073083017.1"; db_xref "GeneID:140749822"; db_xref "GenBank:XP_072939118.1"; gbkey "CDS"; gene "dlg1"; product "disks large 1 tumor suppressor protein isoform X4"; protein_id "XP_072939118.1"; exon_number "11";
NW_027332226.1	Gnomon	CDS	7065822	7065955	.	-	0	gene_id "dlg1"; transcript_id "XM_073083017.1"; db_xref "GeneID:140749822"; db_xref "GenBank:XP_072939118.1"; gbkey "CDS"; gene "dlg1"; product "disks large 1 tumor suppressor protein isoform X4"; protein_id "XP_072939118.1"; exon_number "12";
NW_027332226.1	Gnomon	CDS	7064993	7065112	.	-	1	gene_id "dlg1"; transcript_id "XM_073083017.1"; db_xref "GeneID:140749822"; db_xref "GenBank:XP_072939118.1"; gbkey "CDS"; gene "dlg1"; product "disks large 1 tumor suppressor protein isoform X4"; protein_id "XP_072939118.1"; exon_number "13";
NW_027332226.1	Gnomon	CDS	7064341	7064464	.	-	1	gene_id "dlg1"; transcript_id "XM_073083017.1"; db_xref "GeneID:140749822"; db_xref "GenBank:XP_072939118.1"; gbkey "CDS"; gene "dlg1"; product "disks large 1 tumor suppressor protein isoform X4"; protein_id "XP_072939118.1"; exon_number "14";
NW_027332226.1	Gnomon	CDS	7063750	7063858	.	-	0	gene_id "dlg1"; transcript_id "XM_073083017.1"; db_xref "GeneID:140749822"; db_xref "GenBank:XP_072939118.1"; gbkey "CDS"; gene "dlg1"; product "disks large 1 tumor suppressor protein isoform X4"; protein_id "XP_072939118.1"; exon_number "15";
NW_027332226.1	Gnomon	CDS	7057853	7058002	.	-	2	gene_id "dlg1"; transcript_id "XM_073083017.1"; db_xref "GeneID:140749822"; db_xref "GenBank:XP_072939118.1"; gbkey "CDS"; gene "dlg1"; product "disks large 1 tumor suppressor protein isoform X4"; protein_id "XP_072939118.1"; exon_number "16";
NW_027332226.1	Gnomon	CDS	7056899	7057071	.	-	2	gene_id "dlg1"; transcript_id "XM_073083017.1"; db_xref "GeneID:140749822"; db_xref "GenBank:XP_072939118.1"; gbkey "CDS"; gene "dlg1"; product "disks large 1 tumor suppressor protein isoform X4"; protein_id "XP_072939118.1"; exon_number "17";
NW_027332226.1	Gnomon	CDS	7056207	7056316	.	-	0	gene_id "dlg1"; transcript_id "XM_073083017.1"; db_xref "GeneID:140749822"; db_xref "GenBank:XP_072939118.1"; gbkey "CDS"; gene "dlg1"; product "disks large 1 tumor suppressor protein isoform X4"; protein_id "XP_072939118.1"; exon_number "18";
NW_027332226.1	Gnomon	CDS	7056030	7056121	.	-	1	gene_id "dlg1"; transcript_id "XM_073083017.1"; db_xref "GeneID:140749822"; db_xref "GenBank:XP_072939118.1"; gbkey "CDS"; gene "dlg1"; product "disks large 1 tumor suppressor protein isoform X4"; protein_id "XP_072939118.1"; exon_number "19";
NW_027332226.1	Gnomon	CDS	7055477	7055580	.	-	2	gene_id "dlg1"; transcript_id "XM_073083017.1"; db_xref "GeneID:140749822"; db_xref "GenBank:XP_072939118.1"; gbkey "CDS"; gene "dlg1"; product "disks large 1 tumor suppressor protein isoform X4"; protein_id "XP_072939118.1"; exon_number "20";
NW_027332226.1	Gnomon	start_codon	7083719	7083721	.	-	0	gene_id "dlg1"; transcript_id "XM_073083017.1"; db_xref "GeneID:140749822"; db_xref "GenBank:XP_072939118.1"; gbkey "CDS"; gene "dlg1"; product "disks large 1 tumor suppressor protein isoform X4"; protein_id "XP_072939118.1"; exon_number "1";
NW_027332226.1	Gnomon	stop_codon	7055474	7055476	.	-	0	gene_id "dlg1"; transcript_id "XM_073083017.1"; db_xref "GeneID:140749822"; db_xref "GenBank:XP_072939118.1"; gbkey "CDS"; gene "dlg1"; product "disks large 1 tumor suppressor protein isoform X4"; protein_id "XP_072939118.1"; exon_number "20";
NW_027332226.1	Gnomon	transcript	7052991	7083954	.	-	.	gene_id "dlg1"; transcript_id "XM_073083016.1"; db_xref "GeneID:140749822"; db_xref "GenBank:XM_073083016.1"; experiment "COORDINATES: polyA evidence [ECO:0006239]"; gbkey "mRNA"; gene "dlg1"; model_evidence "Supporting evidence includes similarity to: 12 Proteins"; product "MAGUK family member discs large 1, transcript variant X3"; transcript_biotype "mRNA";
NW_027332226.1	Gnomon	exon	7083703	7083954	.	-	.	gene_id "dlg1"; transcript_id "XM_073083016.1"; db_xref "GeneID:140749822"; db_xref "GenBank:XM_073083016.1"; experiment "COORDINATES: polyA evidence [ECO:0006239]"; gene "dlg1"; model_evidence "Supporting evidence includes similarity to: 12 Proteins"; product "MAGUK family member discs large 1, transcript variant X3"; transcript_biotype "mRNA"; exon_number "1";
NW_027332226.1	Gnomon	exon	7080390	7080521	.	-	.	gene_id "dlg1"; transcript_id "XM_073083016.1"; db_xref "GeneID:140749822"; db_xref "GenBank:XM_073083016.1"; experiment "COORDINATES: polyA evidence [ECO:0006239]"; gene "dlg1"; model_evidence "Supporting evidence includes similarity to: 12 Proteins"; product "MAGUK family member discs large 1, transcript variant X3"; transcript_biotype "mRNA"; exon_number "2";
NW_027332226.1	Gnomon	exon	7074053	7074168	.	-	.	gene_id "dlg1"; transcript_id "XM_073083016.1"; db_xref "GeneID:140749822"; db_xref "GenBank:XM_073083016.1"; experiment "COORDINATES: polyA evidence [ECO:0006239]"; gene "dlg1"; model_evidence "Supporting evidence includes similarity to: 12 Proteins"; product "MAGUK family member discs large 1, transcript variant X3"; transcript_biotype "mRNA"; exon_number "3";
NW_027332226.1	Gnomon	exon	7073165	7073269	.	-	.	gene_id "dlg1"; transcript_id "XM_073083016.1"; db_xref "GeneID:140749822"; db_xref "GenBank:XM_073083016.1"; experiment "COORDINATES: polyA evidence [ECO:0006239]"; gene "dlg1"; model_evidence "Supporting evidence includes similarity to: 12 Proteins"; product "MAGUK family member discs large 1, transcript variant X3"; transcript_biotype "mRNA"; exon_number "4";
NW_027332226.1	Gnomon	exon	7072960	7073013	.	-	.	gene_id "dlg1"; transcript_id "XM_073083016.1"; db_xref "GeneID:140749822"; db_xref "GenBank:XM_073083016.1"; experiment "COORDINATES: polyA evidence [ECO:0006239]"; gene "dlg1"; model_evidence "Supporting evidence includes similarity to: 12 Proteins"; product "MAGUK family member discs large 1, transcript variant X3"; transcript_biotype "mRNA"; exon_number "5";
NW_027332226.1	Gnomon	exon	7069796	7069825	.	-	.	gene_id "dlg1"; transcript_id "XM_073083016.1"; db_xref "GeneID:140749822"; db_xref "GenBank:XM_073083016.1"; experiment "COORDINATES: polyA evidence [ECO:0006239]"; gene "dlg1"; model_evidence "Supporting evidence includes similarity to: 12 Proteins"; product "MAGUK family member discs large 1, transcript variant X3"; transcript_biotype "mRNA"; exon_number "6";
NW_027332226.1	Gnomon	exon	7068918	7069151	.	-	.	gene_id "dlg1"; transcript_id "XM_073083016.1"; db_xref "GeneID:140749822"; db_xref "GenBank:XM_073083016.1"; experiment "COORDINATES: polyA evidence [ECO:0006239]"; gene "dlg1"; model_evidence "Supporting evidence includes similarity to: 12 Proteins"; product "MAGUK family member discs large 1, transcript variant X3"; transcript_biotype "mRNA"; exon_number "7";
NW_027332226.1	Gnomon	exon	7068384	7068464	.	-	.	gene_id "dlg1"; transcript_id "XM_073083016.1"; db_xref "GeneID:140749822"; db_xref "GenBank:XM_073083016.1"; experiment "COORDINATES: polyA evidence [ECO:0006239]"; gene "dlg1"; model_evidence "Supporting evidence includes similarity to: 12 Proteins"; product "MAGUK family member discs large 1, transcript variant X3"; transcript_biotype "mRNA"; exon_number "8";
NW_027332226.1	Gnomon	exon	7068014	7068268	.	-	.	gene_id "dlg1"; transcript_id "XM_073083016.1"; db_xref "GeneID:140749822"; db_xref "GenBank:XM_073083016.1"; experiment "COORDINATES: polyA evidence [ECO:0006239]"; gene "dlg1"; model_evidence "Supporting evidence includes similarity to: 12 Proteins"; product "MAGUK family member discs large 1, transcript variant X3"; transcript_biotype "mRNA"; exon_number "9";
NW_027332226.1	Gnomon	exon	7067784	7067925	.	-	.	gene_id "dlg1"; transcript_id "XM_073083016.1"; db_xref "GeneID:140749822"; db_xref "GenBank:XM_073083016.1"; experiment "COORDINATES: polyA evidence [ECO:0006239]"; gene "dlg1"; model_evidence "Supporting evidence includes similarity to: 12 Proteins"; product "MAGUK family member discs large 1, transcript variant X3"; transcript_biotype "mRNA"; exon_number "10";
NW_027332226.1	Gnomon	exon	7067220	7067485	.	-	.	gene_id "dlg1"; transcript_id "XM_073083016.1"; db_xref "GeneID:140749822"; db_xref "GenBank:XM_073083016.1"; experiment "COORDINATES: polyA evidence [ECO:0006239]"; gene "dlg1"; model_evidence "Supporting evidence includes similarity to: 12 Proteins"; product "MAGUK family member discs large 1, transcript variant X3"; transcript_biotype "mRNA"; exon_number "11";
NW_027332226.1	Gnomon	exon	7065822	7065955	.	-	.	gene_id "dlg1"; transcript_id "XM_073083016.1"; db_xref "GeneID:140749822"; db_xref "GenBank:XM_073083016.1"; experiment "COORDINATES: polyA evidence [ECO:0006239]"; gene "dlg1"; model_evidence "Supporting evidence includes similarity to: 12 Proteins"; product "MAGUK family member discs large 1, transcript variant X3"; transcript_biotype "mRNA"; exon_number "12";
NW_027332226.1	Gnomon	exon	7064993	7065112	.	-	.	gene_id "dlg1"; transcript_id "XM_073083016.1"; db_xref "GeneID:140749822"; db_xref "GenBank:XM_073083016.1"; experiment "COORDINATES: polyA evidence [ECO:0006239]"; gene "dlg1"; model_evidence "Supporting evidence includes similarity to: 12 Proteins"; product "MAGUK family member discs large 1, transcript variant X3"; transcript_biotype "mRNA"; exon_number "13";
NW_027332226.1	Gnomon	exon	7064341	7064464	.	-	.	gene_id "dlg1"; transcript_id "XM_073083016.1"; db_xref "GeneID:140749822"; db_xref "GenBank:XM_073083016.1"; experiment "COORDINATES: polyA evidence [ECO:0006239]"; gene "dlg1"; model_evidence "Supporting evidence includes similarity to: 12 Proteins"; product "MAGUK family member discs large 1, transcript variant X3"; transcript_biotype "mRNA"; exon_number "14";
NW_027332226.1	Gnomon	exon	7063750	7063858	.	-	.	gene_id "dlg1"; transcript_id "XM_073083016.1"; db_xref "GeneID:140749822"; db_xref "GenBank:XM_073083016.1"; experiment "COORDINATES: polyA evidence [ECO:0006239]"; gene "dlg1"; model_evidence "Supporting evidence includes similarity to: 12 Proteins"; product "MAGUK family member discs large 1, transcript variant X3"; transcript_biotype "mRNA"; exon_number "15";
NW_027332226.1	Gnomon	exon	7062775	7062816	.	-	.	gene_id "dlg1"; transcript_id "XM_073083016.1"; db_xref "GeneID:140749822"; db_xref "GenBank:XM_073083016.1"; experiment "COORDINATES: polyA evidence [ECO:0006239]"; gene "dlg1"; model_evidence "Supporting evidence includes similarity to: 12 Proteins"; product "MAGUK family member discs large 1, transcript variant X3"; transcript_biotype "mRNA"; exon_number "16";
NW_027332226.1	Gnomon	exon	7057853	7058002	.	-	.	gene_id "dlg1"; transcript_id "XM_073083016.1"; db_xref "GeneID:140749822"; db_xref "GenBank:XM_073083016.1"; experiment "COORDINATES: polyA evidence [ECO:0006239]"; gene "dlg1"; model_evidence "Supporting evidence includes similarity to: 12 Proteins"; product "MAGUK family member discs large 1, transcript variant X3"; transcript_biotype "mRNA"; exon_number "17";
NW_027332226.1	Gnomon	exon	7056899	7057071	.	-	.	gene_id "dlg1"; transcript_id "XM_073083016.1"; db_xref "GeneID:140749822"; db_xref "GenBank:XM_073083016.1"; experiment "COORDINATES: polyA evidence [ECO:0006239]"; gene "dlg1"; model_evidence "Supporting evidence includes similarity to: 12 Proteins"; product "MAGUK family member discs large 1, transcript variant X3"; transcript_biotype "mRNA"; exon_number "18";
NW_027332226.1	Gnomon	exon	7056207	7056316	.	-	.	gene_id "dlg1"; transcript_id "XM_073083016.1"; db_xref "GeneID:140749822"; db_xref "GenBank:XM_073083016.1"; experiment "COORDINATES: polyA evidence [ECO:0006239]"; gene "dlg1"; model_evidence "Supporting evidence includes similarity to: 12 Proteins"; product "MAGUK family member discs large 1, transcript variant X3"; transcript_biotype "mRNA"; exon_number "19";
NW_027332226.1	Gnomon	exon	7056030	7056121	.	-	.	gene_id "dlg1"; transcript_id "XM_073083016.1"; db_xref "GeneID:140749822"; db_xref "GenBank:XM_073083016.1"; experiment "COORDINATES: polyA evidence [ECO:0006239]"; gene "dlg1"; model_evidence "Supporting evidence includes similarity to: 12 Proteins"; product "MAGUK family member discs large 1, transcript variant X3"; transcript_biotype "mRNA"; exon_number "20";
NW_027332226.1	Gnomon	exon	7052991	7055580	.	-	.	gene_id "dlg1"; transcript_id "XM_073083016.1"; db_xref "GeneID:140749822"; db_xref "GenBank:XM_073083016.1"; experiment "COORDINATES: polyA evidence [ECO:0006239]"; gene "dlg1"; model_evidence "Supporting evidence includes similarity to: 12 Proteins"; product "MAGUK family member discs large 1, transcript variant X3"; transcript_biotype "mRNA"; exon_number "21";
NW_027332226.1	Gnomon	CDS	7083703	7083721	.	-	0	gene_id "dlg1"; transcript_id "XM_073083016.1"; db_xref "GeneID:140749822"; db_xref "GenBank:XP_072939117.1"; gbkey "CDS"; gene "dlg1"; product "disks large 1 tumor suppressor protein isoform X3"; protein_id "XP_072939117.1"; exon_number "1";
NW_027332226.1	Gnomon	CDS	7080390	7080521	.	-	2	gene_id "dlg1"; transcript_id "XM_073083016.1"; db_xref "GeneID:140749822"; db_xref "GenBank:XP_072939117.1"; gbkey "CDS"; gene "dlg1"; product "disks large 1 tumor suppressor protein isoform X3"; protein_id "XP_072939117.1"; exon_number "2";
NW_027332226.1	Gnomon	CDS	7074053	7074168	.	-	2	gene_id "dlg1"; transcript_id "XM_073083016.1"; db_xref "GeneID:140749822"; db_xref "GenBank:XP_072939117.1"; gbkey "CDS"; gene "dlg1"; product "disks large 1 tumor suppressor protein isoform X3"; protein_id "XP_072939117.1"; exon_number "3";
NW_027332226.1	Gnomon	CDS	7073165	7073269	.	-	0	gene_id "dlg1"; transcript_id "XM_073083016.1"; db_xref "GeneID:140749822"; db_xref "GenBank:XP_072939117.1"; gbkey "CDS"; gene "dlg1"; product "disks large 1 tumor suppressor protein isoform X3"; protein_id "XP_072939117.1"; exon_number "4";
NW_027332226.1	Gnomon	CDS	7072960	7073013	.	-	0	gene_id "dlg1"; transcript_id "XM_073083016.1"; db_xref "GeneID:140749822"; db_xref "GenBank:XP_072939117.1"; gbkey "CDS"; gene "dlg1"; product "disks large 1 tumor suppressor protein isoform X3"; protein_id "XP_072939117.1"; exon_number "5";
NW_027332226.1	Gnomon	CDS	7069796	7069825	.	-	0	gene_id "dlg1"; transcript_id "XM_073083016.1"; db_xref "GeneID:140749822"; db_xref "GenBank:XP_072939117.1"; gbkey "CDS"; gene "dlg1"; product "disks large 1 tumor suppressor protein isoform X3"; protein_id "XP_072939117.1"; exon_number "6";
NW_027332226.1	Gnomon	CDS	7068918	7069151	.	-	0	gene_id "dlg1"; transcript_id "XM_073083016.1"; db_xref "GeneID:140749822"; db_xref "GenBank:XP_072939117.1"; gbkey "CDS"; gene "dlg1"; product "disks large 1 tumor suppressor protein isoform X3"; protein_id "XP_072939117.1"; exon_number "7";
NW_027332226.1	Gnomon	CDS	7068384	7068464	.	-	0	gene_id "dlg1"; transcript_id "XM_073083016.1"; db_xref "GeneID:140749822"; db_xref "GenBank:XP_072939117.1"; gbkey "CDS"; gene "dlg1"; product "disks large 1 tumor suppressor protein isoform X3"; protein_id "XP_072939117.1"; exon_number "8";
NW_027332226.1	Gnomon	CDS	7068014	7068268	.	-	0	gene_id "dlg1"; transcript_id "XM_073083016.1"; db_xref "GeneID:140749822"; db_xref "GenBank:XP_072939117.1"; gbkey "CDS"; gene "dlg1"; product "disks large 1 tumor suppressor protein isoform X3"; protein_id "XP_072939117.1"; exon_number "9";
NW_027332226.1	Gnomon	CDS	7067784	7067925	.	-	0	gene_id "dlg1"; transcript_id "XM_073083016.1"; db_xref "GeneID:140749822"; db_xref "GenBank:XP_072939117.1"; gbkey "CDS"; gene "dlg1"; product "disks large 1 tumor suppressor protein isoform X3"; protein_id "XP_072939117.1"; exon_number "10";
NW_027332226.1	Gnomon	CDS	7067220	7067485	.	-	2	gene_id "dlg1"; transcript_id "XM_073083016.1"; db_xref "GeneID:140749822"; db_xref "GenBank:XP_072939117.1"; gbkey "CDS"; gene "dlg1"; product "disks large 1 tumor suppressor protein isoform X3"; protein_id "XP_072939117.1"; exon_number "11";
NW_027332226.1	Gnomon	CDS	7065822	7065955	.	-	0	gene_id "dlg1"; transcript_id "XM_073083016.1"; db_xref "GeneID:140749822"; db_xref "GenBank:XP_072939117.1"; gbkey "CDS"; gene "dlg1"; product "disks large 1 tumor suppressor protein isoform X3"; protein_id "XP_072939117.1"; exon_number "12";
NW_027332226.1	Gnomon	CDS	7064993	7065112	.	-	1	gene_id "dlg1"; transcript_id "XM_073083016.1"; db_xref "GeneID:140749822"; db_xref "GenBank:XP_072939117.1"; gbkey "CDS"; gene "dlg1"; product "disks large 1 tumor suppressor protein isoform X3"; protein_id "XP_072939117.1"; exon_number "13";
NW_027332226.1	Gnomon	CDS	7064341	7064464	.	-	1	gene_id "dlg1"; transcript_id "XM_073083016.1"; db_xref "GeneID:140749822"; db_xref "GenBank:XP_072939117.1"; gbkey "CDS"; gene "dlg1"; product "disks large 1 tumor suppressor protein isoform X3"; protein_id "XP_072939117.1"; exon_number "14";
NW_027332226.1	Gnomon	CDS	7063750	7063858	.	-	0	gene_id "dlg1"; transcript_id "XM_073083016.1"; db_xref "GeneID:140749822"; db_xref "GenBank:XP_072939117.1"; gbkey "CDS"; gene "dlg1"; product "disks large 1 tumor suppressor protein isoform X3"; protein_id "XP_072939117.1"; exon_number "15";
NW_027332226.1	Gnomon	CDS	7062775	7062816	.	-	2	gene_id "dlg1"; transcript_id "XM_073083016.1"; db_xref "GeneID:140749822"; db_xref "GenBank:XP_072939117.1"; gbkey "CDS"; gene "dlg1"; product "disks large 1 tumor suppressor protein isoform X3"; protein_id "XP_072939117.1"; exon_number "16";
NW_027332226.1	Gnomon	CDS	7057853	7058002	.	-	2	gene_id "dlg1"; transcript_id "XM_073083016.1"; db_xref "GeneID:140749822"; db_xref "GenBank:XP_072939117.1"; gbkey "CDS"; gene "dlg1"; product "disks large 1 tumor suppressor protein isoform X3"; protein_id "XP_072939117.1"; exon_number "17";
NW_027332226.1	Gnomon	CDS	7056899	7057071	.	-	2	gene_id "dlg1"; transcript_id "XM_073083016.1"; db_xref "GeneID:140749822"; db_xref "GenBank:XP_072939117.1"; gbkey "CDS"; gene "dlg1"; product "disks large 1 tumor suppressor protein isoform X3"; protein_id "XP_072939117.1"; exon_number "18";
NW_027332226.1	Gnomon	CDS	7056207	7056316	.	-	0	gene_id "dlg1"; transcript_id "XM_073083016.1"; db_xref "GeneID:140749822"; db_xref "GenBank:XP_072939117.1"; gbkey "CDS"; gene "dlg1"; product "disks large 1 tumor suppressor protein isoform X3"; protein_id "XP_072939117.1"; exon_number "19";
NW_027332226.1	Gnomon	CDS	7056030	7056121	.	-	1	gene_id "dlg1"; transcript_id "XM_073083016.1"; db_xref "GeneID:140749822"; db_xref "GenBank:XP_072939117.1"; gbkey "CDS"; gene "dlg1"; product "disks large 1 tumor suppressor protein isoform X3"; protein_id "XP_072939117.1"; exon_number "20";
NW_027332226.1	Gnomon	CDS	7055477	7055580	.	-	2	gene_id "dlg1"; transcript_id "XM_073083016.1"; db_xref "GeneID:140749822"; db_xref "GenBank:XP_072939117.1"; gbkey "CDS"; gene "dlg1"; product "disks large 1 tumor suppressor protein isoform X3"; protein_id "XP_072939117.1"; exon_number "21";
NW_027332226.1	Gnomon	start_codon	7083719	7083721	.	-	0	gene_id "dlg1"; transcript_id "XM_073083016.1"; db_xref "GeneID:140749822"; db_xref "GenBank:XP_072939117.1"; gbkey "CDS"; gene "dlg1"; product "disks large 1 tumor suppressor protein isoform X3"; protein_id "XP_072939117.1"; exon_number "1";
NW_027332226.1	Gnomon	stop_codon	7055474	7055476	.	-	0	gene_id "dlg1"; transcript_id "XM_073083016.1"; db_xref "GeneID:140749822"; db_xref "GenBank:XP_072939117.1"; gbkey "CDS"; gene "dlg1"; product "disks large 1 tumor suppressor protein isoform X3"; protein_id "XP_072939117.1"; exon_number "21";
NW_027332226.1	Gnomon	transcript	7052991	7083954	.	-	.	gene_id "dlg1"; transcript_id "XM_073083014.1"; db_xref "GeneID:140749822"; db_xref "GenBank:XM_073083014.1"; experiment "COORDINATES: polyA evidence [ECO:0006239]"; gbkey "mRNA"; gene "dlg1"; model_evidence "Supporting evidence includes similarity to: 16 Proteins"; product "MAGUK family member discs large 1, transcript variant X1"; transcript_biotype "mRNA";
NW_027332226.1	Gnomon	exon	7083703	7083954	.	-	.	gene_id "dlg1"; transcript_id "XM_073083014.1"; db_xref "GeneID:140749822"; db_xref "GenBank:XM_073083014.1"; experiment "COORDINATES: polyA evidence [ECO:0006239]"; gene "dlg1"; model_evidence "Supporting evidence includes similarity to: 16 Proteins"; product "MAGUK family member discs large 1, transcript variant X1"; transcript_biotype "mRNA"; exon_number "1";
NW_027332226.1	Gnomon	exon	7080390	7080521	.	-	.	gene_id "dlg1"; transcript_id "XM_073083014.1"; db_xref "GeneID:140749822"; db_xref "GenBank:XM_073083014.1"; experiment "COORDINATES: polyA evidence [ECO:0006239]"; gene "dlg1"; model_evidence "Supporting evidence includes similarity to: 16 Proteins"; product "MAGUK family member discs large 1, transcript variant X1"; transcript_biotype "mRNA"; exon_number "2";
NW_027332226.1	Gnomon	exon	7074053	7074168	.	-	.	gene_id "dlg1"; transcript_id "XM_073083014.1"; db_xref "GeneID:140749822"; db_xref "GenBank:XM_073083014.1"; experiment "COORDINATES: polyA evidence [ECO:0006239]"; gene "dlg1"; model_evidence "Supporting evidence includes similarity to: 16 Proteins"; product "MAGUK family member discs large 1, transcript variant X1"; transcript_biotype "mRNA"; exon_number "3";
NW_027332226.1	Gnomon	exon	7073165	7073269	.	-	.	gene_id "dlg1"; transcript_id "XM_073083014.1"; db_xref "GeneID:140749822"; db_xref "GenBank:XM_073083014.1"; experiment "COORDINATES: polyA evidence [ECO:0006239]"; gene "dlg1"; model_evidence "Supporting evidence includes similarity to: 16 Proteins"; product "MAGUK family member discs large 1, transcript variant X1"; transcript_biotype "mRNA"; exon_number "4";
NW_027332226.1	Gnomon	exon	7072960	7073013	.	-	.	gene_id "dlg1"; transcript_id "XM_073083014.1"; db_xref "GeneID:140749822"; db_xref "GenBank:XM_073083014.1"; experiment "COORDINATES: polyA evidence [ECO:0006239]"; gene "dlg1"; model_evidence "Supporting evidence includes similarity to: 16 Proteins"; product "MAGUK family member discs large 1, transcript variant X1"; transcript_biotype "mRNA"; exon_number "5";
NW_027332226.1	Gnomon	exon	7069796	7069825	.	-	.	gene_id "dlg1"; transcript_id "XM_073083014.1"; db_xref "GeneID:140749822"; db_xref "GenBank:XM_073083014.1"; experiment "COORDINATES: polyA evidence [ECO:0006239]"; gene "dlg1"; model_evidence "Supporting evidence includes similarity to: 16 Proteins"; product "MAGUK family member discs large 1, transcript variant X1"; transcript_biotype "mRNA"; exon_number "6";
NW_027332226.1	Gnomon	exon	7068918	7069151	.	-	.	gene_id "dlg1"; transcript_id "XM_073083014.1"; db_xref "GeneID:140749822"; db_xref "GenBank:XM_073083014.1"; experiment "COORDINATES: polyA evidence [ECO:0006239]"; gene "dlg1"; model_evidence "Supporting evidence includes similarity to: 16 Proteins"; product "MAGUK family member discs large 1, transcript variant X1"; transcript_biotype "mRNA"; exon_number "7";
NW_027332226.1	Gnomon	exon	7068384	7068464	.	-	.	gene_id "dlg1"; transcript_id "XM_073083014.1"; db_xref "GeneID:140749822"; db_xref "GenBank:XM_073083014.1"; experiment "COORDINATES: polyA evidence [ECO:0006239]"; gene "dlg1"; model_evidence "Supporting evidence includes similarity to: 16 Proteins"; product "MAGUK family member discs large 1, transcript variant X1"; transcript_biotype "mRNA"; exon_number "8";
NW_027332226.1	Gnomon	exon	7068014	7068268	.	-	.	gene_id "dlg1"; transcript_id "XM_073083014.1"; db_xref "GeneID:140749822"; db_xref "GenBank:XM_073083014.1"; experiment "COORDINATES: polyA evidence [ECO:0006239]"; gene "dlg1"; model_evidence "Supporting evidence includes similarity to: 16 Proteins"; product "MAGUK family member discs large 1, transcript variant X1"; transcript_biotype "mRNA"; exon_number "9";
NW_027332226.1	Gnomon	exon	7067784	7067925	.	-	.	gene_id "dlg1"; transcript_id "XM_073083014.1"; db_xref "GeneID:140749822"; db_xref "GenBank:XM_073083014.1"; experiment "COORDINATES: polyA evidence [ECO:0006239]"; gene "dlg1"; model_evidence "Supporting evidence includes similarity to: 16 Proteins"; product "MAGUK family member discs large 1, transcript variant X1"; transcript_biotype "mRNA"; exon_number "10";
NW_027332226.1	Gnomon	exon	7067220	7067485	.	-	.	gene_id "dlg1"; transcript_id "XM_073083014.1"; db_xref "GeneID:140749822"; db_xref "GenBank:XM_073083014.1"; experiment "COORDINATES: polyA evidence [ECO:0006239]"; gene "dlg1"; model_evidence "Supporting evidence includes similarity to: 16 Proteins"; product "MAGUK family member discs large 1, transcript variant X1"; transcript_biotype "mRNA"; exon_number "11";
NW_027332226.1	Gnomon	exon	7065822	7065955	.	-	.	gene_id "dlg1"; transcript_id "XM_073083014.1"; db_xref "GeneID:140749822"; db_xref "GenBank:XM_073083014.1"; experiment "COORDINATES: polyA evidence [ECO:0006239]"; gene "dlg1"; model_evidence "Supporting evidence includes similarity to: 16 Proteins"; product "MAGUK family member discs large 1, transcript variant X1"; transcript_biotype "mRNA"; exon_number "12";
NW_027332226.1	Gnomon	exon	7064993	7065112	.	-	.	gene_id "dlg1"; transcript_id "XM_073083014.1"; db_xref "GeneID:140749822"; db_xref "GenBank:XM_073083014.1"; experiment "COORDINATES: polyA evidence [ECO:0006239]"; gene "dlg1"; model_evidence "Supporting evidence includes similarity to: 16 Proteins"; product "MAGUK family member discs large 1, transcript variant X1"; transcript_biotype "mRNA"; exon_number "13";
NW_027332226.1	Gnomon	exon	7064341	7064464	.	-	.	gene_id "dlg1"; transcript_id "XM_073083014.1"; db_xref "GeneID:140749822"; db_xref "GenBank:XM_073083014.1"; experiment "COORDINATES: polyA evidence [ECO:0006239]"; gene "dlg1"; model_evidence "Supporting evidence includes similarity to: 16 Proteins"; product "MAGUK family member discs large 1, transcript variant X1"; transcript_biotype "mRNA"; exon_number "14";
NW_027332226.1	Gnomon	exon	7063750	7063858	.	-	.	gene_id "dlg1"; transcript_id "XM_073083014.1"; db_xref "GeneID:140749822"; db_xref "GenBank:XM_073083014.1"; experiment "COORDINATES: polyA evidence [ECO:0006239]"; gene "dlg1"; model_evidence "Supporting evidence includes similarity to: 16 Proteins"; product "MAGUK family member discs large 1, transcript variant X1"; transcript_biotype "mRNA"; exon_number "15";
NW_027332226.1	Gnomon	exon	7062775	7062816	.	-	.	gene_id "dlg1"; transcript_id "XM_073083014.1"; db_xref "GeneID:140749822"; db_xref "GenBank:XM_073083014.1"; experiment "COORDINATES: polyA evidence [ECO:0006239]"; gene "dlg1"; model_evidence "Supporting evidence includes similarity to: 16 Proteins"; product "MAGUK family member discs large 1, transcript variant X1"; transcript_biotype "mRNA"; exon_number "16";
NW_027332226.1	Gnomon	exon	7059462	7059530	.	-	.	gene_id "dlg1"; transcript_id "XM_073083014.1"; db_xref "GeneID:140749822"; db_xref "GenBank:XM_073083014.1"; experiment "COORDINATES: polyA evidence [ECO:0006239]"; gene "dlg1"; model_evidence "Supporting evidence includes similarity to: 16 Proteins"; product "MAGUK family member discs large 1, transcript variant X1"; transcript_biotype "mRNA"; exon_number "17";
NW_027332226.1	Gnomon	exon	7057853	7058002	.	-	.	gene_id "dlg1"; transcript_id "XM_073083014.1"; db_xref "GeneID:140749822"; db_xref "GenBank:XM_073083014.1"; experiment "COORDINATES: polyA evidence [ECO:0006239]"; gene "dlg1"; model_evidence "Supporting evidence includes similarity to: 16 Proteins"; product "MAGUK family member discs large 1, transcript variant X1"; transcript_biotype "mRNA"; exon_number "18";
NW_027332226.1	Gnomon	exon	7056899	7057071	.	-	.	gene_id "dlg1"; transcript_id "XM_073083014.1"; db_xref "GeneID:140749822"; db_xref "GenBank:XM_073083014.1"; experiment "COORDINATES: polyA evidence [ECO:0006239]"; gene "dlg1"; model_evidence "Supporting evidence includes similarity to: 16 Proteins"; product "MAGUK family member discs large 1, transcript variant X1"; transcript_biotype "mRNA"; exon_number "19";
NW_027332226.1	Gnomon	exon	7056207	7056316	.	-	.	gene_id "dlg1"; transcript_id "XM_073083014.1"; db_xref "GeneID:140749822"; db_xref "GenBank:XM_073083014.1"; experiment "COORDINATES: polyA evidence [ECO:0006239]"; gene "dlg1"; model_evidence "Supporting evidence includes similarity to: 16 Proteins"; product "MAGUK family member discs large 1, transcript variant X1"; transcript_biotype "mRNA"; exon_number "20";
NW_027332226.1	Gnomon	exon	7056030	7056121	.	-	.	gene_id "dlg1"; transcript_id "XM_073083014.1"; db_xref "GeneID:140749822"; db_xref "GenBank:XM_073083014.1"; experiment "COORDINATES: polyA evidence [ECO:0006239]"; gene "dlg1"; model_evidence "Supporting evidence includes similarity to: 16 Proteins"; product "MAGUK family member discs large 1, transcript variant X1"; transcript_biotype "mRNA"; exon_number "21";
NW_027332226.1	Gnomon	exon	7052991	7055580	.	-	.	gene_id "dlg1"; transcript_id "XM_073083014.1"; db_xref "GeneID:140749822"; db_xref "GenBank:XM_073083014.1"; experiment "COORDINATES: polyA evidence [ECO:0006239]"; gene "dlg1"; model_evidence "Supporting evidence includes similarity to: 16 Proteins"; product "MAGUK family member discs large 1, transcript variant X1"; transcript_biotype "mRNA"; exon_number "22";
NW_027332226.1	Gnomon	CDS	7083703	7083721	.	-	0	gene_id "dlg1"; transcript_id "XM_073083014.1"; db_xref "GeneID:140749822"; db_xref "GenBank:XP_072939115.1"; gbkey "CDS"; gene "dlg1"; product "disks large 1 tumor suppressor protein isoform X1"; protein_id "XP_072939115.1"; exon_number "1";
NW_027332226.1	Gnomon	CDS	7080390	7080521	.	-	2	gene_id "dlg1"; transcript_id "XM_073083014.1"; db_xref "GeneID:140749822"; db_xref "GenBank:XP_072939115.1"; gbkey "CDS"; gene "dlg1"; product "disks large 1 tumor suppressor protein isoform X1"; protein_id "XP_072939115.1"; exon_number "2";
NW_027332226.1	Gnomon	CDS	7074053	7074168	.	-	2	gene_id "dlg1"; transcript_id "XM_073083014.1"; db_xref "GeneID:140749822"; db_xref "GenBank:XP_072939115.1"; gbkey "CDS"; gene "dlg1"; product "disks large 1 tumor suppressor protein isoform X1"; protein_id "XP_072939115.1"; exon_number "3";
NW_027332226.1	Gnomon	CDS	7073165	7073269	.	-	0	gene_id "dlg1"; transcript_id "XM_073083014.1"; db_xref "GeneID:140749822"; db_xref "GenBank:XP_072939115.1"; gbkey "CDS"; gene "dlg1"; product "disks large 1 tumor suppressor protein isoform X1"; protein_id "XP_072939115.1"; exon_number "4";
NW_027332226.1	Gnomon	CDS	7072960	7073013	.	-	0	gene_id "dlg1"; transcript_id "XM_073083014.1"; db_xref "GeneID:140749822"; db_xref "GenBank:XP_072939115.1"; gbkey "CDS"; gene "dlg1"; product "disks large 1 tumor suppressor protein isoform X1"; protein_id "XP_072939115.1"; exon_number "5";
NW_027332226.1	Gnomon	CDS	7069796	7069825	.	-	0	gene_id "dlg1"; transcript_id "XM_073083014.1"; db_xref "GeneID:140749822"; db_xref "GenBank:XP_072939115.1"; gbkey "CDS"; gene "dlg1"; product "disks large 1 tumor suppressor protein isoform X1"; protein_id "XP_072939115.1"; exon_number "6";
NW_027332226.1	Gnomon	CDS	7068918	7069151	.	-	0	gene_id "dlg1"; transcript_id "XM_073083014.1"; db_xref "GeneID:140749822"; db_xref "GenBank:XP_072939115.1"; gbkey "CDS"; gene "dlg1"; product "disks large 1 tumor suppressor protein isoform X1"; protein_id "XP_072939115.1"; exon_number "7";
NW_027332226.1	Gnomon	CDS	7068384	7068464	.	-	0	gene_id "dlg1"; transcript_id "XM_073083014.1"; db_xref "GeneID:140749822"; db_xref "GenBank:XP_072939115.1"; gbkey "CDS"; gene "dlg1"; product "disks large 1 tumor suppressor protein isoform X1"; protein_id "XP_072939115.1"; exon_number "8";
NW_027332226.1	Gnomon	CDS	7068014	7068268	.	-	0	gene_id "dlg1"; transcript_id "XM_073083014.1"; db_xref "GeneID:140749822"; db_xref "GenBank:XP_072939115.1"; gbkey "CDS"; gene "dlg1"; product "disks large 1 tumor suppressor protein isoform X1"; protein_id "XP_072939115.1"; exon_number "9";
NW_027332226.1	Gnomon	CDS	7067784	7067925	.	-	0	gene_id "dlg1"; transcript_id "XM_073083014.1"; db_xref "GeneID:140749822"; db_xref "GenBank:XP_072939115.1"; gbkey "CDS"; gene "dlg1"; product "disks large 1 tumor suppressor protein isoform X1"; protein_id "XP_072939115.1"; exon_number "10";
NW_027332226.1	Gnomon	CDS	7067220	7067485	.	-	2	gene_id "dlg1"; transcript_id "XM_073083014.1"; db_xref "GeneID:140749822"; db_xref "GenBank:XP_072939115.1"; gbkey "CDS"; gene "dlg1"; product "disks large 1 tumor suppressor protein isoform X1"; protein_id "XP_072939115.1"; exon_number "11";
NW_027332226.1	Gnomon	CDS	7065822	7065955	.	-	0	gene_id "dlg1"; transcript_id "XM_073083014.1"; db_xref "GeneID:140749822"; db_xref "GenBank:XP_072939115.1"; gbkey "CDS"; gene "dlg1"; product "disks large 1 tumor suppressor protein isoform X1"; protein_id "XP_072939115.1"; exon_number "12";
NW_027332226.1	Gnomon	CDS	7064993	7065112	.	-	1	gene_id "dlg1"; transcript_id "XM_073083014.1"; db_xref "GeneID:140749822"; db_xref "GenBank:XP_072939115.1"; gbkey "CDS"; gene "dlg1"; product "disks large 1 tumor suppressor protein isoform X1"; protein_id "XP_072939115.1"; exon_number "13";
NW_027332226.1	Gnomon	CDS	7064341	7064464	.	-	1	gene_id "dlg1"; transcript_id "XM_073083014.1"; db_xref "GeneID:140749822"; db_xref "GenBank:XP_072939115.1"; gbkey "CDS"; gene "dlg1"; product "disks large 1 tumor suppressor protein isoform X1"; protein_id "XP_072939115.1"; exon_number "14";
NW_027332226.1	Gnomon	CDS	7063750	7063858	.	-	0	gene_id "dlg1"; transcript_id "XM_073083014.1"; db_xref "GeneID:140749822"; db_xref "GenBank:XP_072939115.1"; gbkey "CDS"; gene "dlg1"; product "disks large 1 tumor suppressor protein isoform X1"; protein_id "XP_072939115.1"; exon_number "15";
NW_027332226.1	Gnomon	CDS	7062775	7062816	.	-	2	gene_id "dlg1"; transcript_id "XM_073083014.1"; db_xref "GeneID:140749822"; db_xref "GenBank:XP_072939115.1"; gbkey "CDS"; gene "dlg1"; product "disks large 1 tumor suppressor protein isoform X1"; protein_id "XP_072939115.1"; exon_number "16";
NW_027332226.1	Gnomon	CDS	7059462	7059530	.	-	2	gene_id "dlg1"; transcript_id "XM_073083014.1"; db_xref "GeneID:140749822"; db_xref "GenBank:XP_072939115.1"; gbkey "CDS"; gene "dlg1"; product "disks large 1 tumor suppressor protein isoform X1"; protein_id "XP_072939115.1"; exon_number "17";
NW_027332226.1	Gnomon	CDS	7057853	7058002	.	-	2	gene_id "dlg1"; transcript_id "XM_073083014.1"; db_xref "GeneID:140749822"; db_xref "GenBank:XP_072939115.1"; gbkey "CDS"; gene "dlg1"; product "disks large 1 tumor suppressor protein isoform X1"; protein_id "XP_072939115.1"; exon_number "18";
NW_027332226.1	Gnomon	CDS	7056899	7057071	.	-	2	gene_id "dlg1"; transcript_id "XM_073083014.1"; db_xref "GeneID:140749822"; db_xref "GenBank:XP_072939115.1"; gbkey "CDS"; gene "dlg1"; product "disks large 1 tumor suppressor protein isoform X1"; protein_id "XP_072939115.1"; exon_number "19";
NW_027332226.1	Gnomon	CDS	7056207	7056316	.	-	0	gene_id "dlg1"; transcript_id "XM_073083014.1"; db_xref "GeneID:140749822"; db_xref "GenBank:XP_072939115.1"; gbkey "CDS"; gene "dlg1"; product "disks large 1 tumor suppressor protein isoform X1"; protein_id "XP_072939115.1"; exon_number "20";
NW_027332226.1	Gnomon	CDS	7056030	7056121	.	-	1	gene_id "dlg1"; transcript_id "XM_073083014.1"; db_xref "GeneID:140749822"; db_xref "GenBank:XP_072939115.1"; gbkey "CDS"; gene "dlg1"; product "disks large 1 tumor suppressor protein isoform X1"; protein_id "XP_072939115.1"; exon_number "21";
NW_027332226.1	Gnomon	CDS	7055477	7055580	.	-	2	gene_id "dlg1"; transcript_id "XM_073083014.1"; db_xref "GeneID:140749822"; db_xref "GenBank:XP_072939115.1"; gbkey "CDS"; gene "dlg1"; product "disks large 1 tumor suppressor protein isoform X1"; protein_id "XP_072939115.1"; exon_number "22";
NW_027332226.1	Gnomon	start_codon	7083719	7083721	.	-	0	gene_id "dlg1"; transcript_id "XM_073083014.1"; db_xref "GeneID:140749822"; db_xref "GenBank:XP_072939115.1"; gbkey "CDS"; gene "dlg1"; product "disks large 1 tumor suppressor protein isoform X1"; protein_id "XP_072939115.1"; exon_number "1";
NW_027332226.1	Gnomon	stop_codon	7055474	7055476	.	-	0	gene_id "dlg1"; transcript_id "XM_073083014.1"; db_xref "GeneID:140749822"; db_xref "GenBank:XP_072939115.1"; gbkey "CDS"; gene "dlg1"; product "disks large 1 tumor suppressor protein isoform X1"; protein_id "XP_072939115.1"; exon_number "22";
NW_027332226.1	Gnomon	transcript	7052991	7072661	.	-	.	gene_id "dlg1"; transcript_id "XM_073083028.1"; db_xref "GeneID:140749822"; db_xref "GenBank:XM_073083028.1"; experiment "COORDINATES: polyA evidence [ECO:0006239]"; gbkey "mRNA"; gene "dlg1"; model_evidence "Supporting evidence includes similarity to: 7 Proteins"; product "MAGUK family member discs large 1, transcript variant X14"; transcript_biotype "mRNA";
NW_027332226.1	Gnomon	exon	7072364	7072661	.	-	.	gene_id "dlg1"; transcript_id "XM_073083028.1"; db_xref "GeneID:140749822"; db_xref "GenBank:XM_073083028.1"; experiment "COORDINATES: polyA evidence [ECO:0006239]"; gene "dlg1"; model_evidence "Supporting evidence includes similarity to: 7 Proteins"; product "MAGUK family member discs large 1, transcript variant X14"; transcript_biotype "mRNA"; exon_number "1";
NW_027332226.1	Gnomon	exon	7069796	7069825	.	-	.	gene_id "dlg1"; transcript_id "XM_073083028.1"; db_xref "GeneID:140749822"; db_xref "GenBank:XM_073083028.1"; experiment "COORDINATES: polyA evidence [ECO:0006239]"; gene "dlg1"; model_evidence "Supporting evidence includes similarity to: 7 Proteins"; product "MAGUK family member discs large 1, transcript variant X14"; transcript_biotype "mRNA"; exon_number "2";
NW_027332226.1	Gnomon	exon	7068918	7069145	.	-	.	gene_id "dlg1"; transcript_id "XM_073083028.1"; db_xref "GeneID:140749822"; db_xref "GenBank:XM_073083028.1"; experiment "COORDINATES: polyA evidence [ECO:0006239]"; gene "dlg1"; model_evidence "Supporting evidence includes similarity to: 7 Proteins"; product "MAGUK family member discs large 1, transcript variant X14"; transcript_biotype "mRNA"; exon_number "3";
NW_027332226.1	Gnomon	exon	7068384	7068464	.	-	.	gene_id "dlg1"; transcript_id "XM_073083028.1"; db_xref "GeneID:140749822"; db_xref "GenBank:XM_073083028.1"; experiment "COORDINATES: polyA evidence [ECO:0006239]"; gene "dlg1"; model_evidence "Supporting evidence includes similarity to: 7 Proteins"; product "MAGUK family member discs large 1, transcript variant X14"; transcript_biotype "mRNA"; exon_number "4";
NW_027332226.1	Gnomon	exon	7068014	7068268	.	-	.	gene_id "dlg1"; transcript_id "XM_073083028.1"; db_xref "GeneID:140749822"; db_xref "GenBank:XM_073083028.1"; experiment "COORDINATES: polyA evidence [ECO:0006239]"; gene "dlg1"; model_evidence "Supporting evidence includes similarity to: 7 Proteins"; product "MAGUK family member discs large 1, transcript variant X14"; transcript_biotype "mRNA"; exon_number "5";
NW_027332226.1	Gnomon	exon	7067784	7067925	.	-	.	gene_id "dlg1"; transcript_id "XM_073083028.1"; db_xref "GeneID:140749822"; db_xref "GenBank:XM_073083028.1"; experiment "COORDINATES: polyA evidence [ECO:0006239]"; gene "dlg1"; model_evidence "Supporting evidence includes similarity to: 7 Proteins"; product "MAGUK family member discs large 1, transcript variant X14"; transcript_biotype "mRNA"; exon_number "6";
NW_027332226.1	Gnomon	exon	7067220	7067485	.	-	.	gene_id "dlg1"; transcript_id "XM_073083028.1"; db_xref "GeneID:140749822"; db_xref "GenBank:XM_073083028.1"; experiment "COORDINATES: polyA evidence [ECO:0006239]"; gene "dlg1"; model_evidence "Supporting evidence includes similarity to: 7 Proteins"; product "MAGUK family member discs large 1, transcript variant X14"; transcript_biotype "mRNA"; exon_number "7";
NW_027332226.1	Gnomon	exon	7065822	7065955	.	-	.	gene_id "dlg1"; transcript_id "XM_073083028.1"; db_xref "GeneID:140749822"; db_xref "GenBank:XM_073083028.1"; experiment "COORDINATES: polyA evidence [ECO:0006239]"; gene "dlg1"; model_evidence "Supporting evidence includes similarity to: 7 Proteins"; product "MAGUK family member discs large 1, transcript variant X14"; transcript_biotype "mRNA"; exon_number "8";
NW_027332226.1	Gnomon	exon	7064993	7065112	.	-	.	gene_id "dlg1"; transcript_id "XM_073083028.1"; db_xref "GeneID:140749822"; db_xref "GenBank:XM_073083028.1"; experiment "COORDINATES: polyA evidence [ECO:0006239]"; gene "dlg1"; model_evidence "Supporting evidence includes similarity to: 7 Proteins"; product "MAGUK family member discs large 1, transcript variant X14"; transcript_biotype "mRNA"; exon_number "9";
NW_027332226.1	Gnomon	exon	7064341	7064464	.	-	.	gene_id "dlg1"; transcript_id "XM_073083028.1"; db_xref "GeneID:140749822"; db_xref "GenBank:XM_073083028.1"; experiment "COORDINATES: polyA evidence [ECO:0006239]"; gene "dlg1"; model_evidence "Supporting evidence includes similarity to: 7 Proteins"; product "MAGUK family member discs large 1, transcript variant X14"; transcript_biotype "mRNA"; exon_number "10";
NW_027332226.1	Gnomon	exon	7063750	7063858	.	-	.	gene_id "dlg1"; transcript_id "XM_073083028.1"; db_xref "GeneID:140749822"; db_xref "GenBank:XM_073083028.1"; experiment "COORDINATES: polyA evidence [ECO:0006239]"; gene "dlg1"; model_evidence "Supporting evidence includes similarity to: 7 Proteins"; product "MAGUK family member discs large 1, transcript variant X14"; transcript_biotype "mRNA"; exon_number "11";
NW_027332226.1	Gnomon	exon	7062775	7062816	.	-	.	gene_id "dlg1"; transcript_id "XM_073083028.1"; db_xref "GeneID:140749822"; db_xref "GenBank:XM_073083028.1"; experiment "COORDINATES: polyA evidence [ECO:0006239]"; gene "dlg1"; model_evidence "Supporting evidence includes similarity to: 7 Proteins"; product "MAGUK family member discs large 1, transcript variant X14"; transcript_biotype "mRNA"; exon_number "12";
NW_027332226.1	Gnomon	exon	7059462	7059530	.	-	.	gene_id "dlg1"; transcript_id "XM_073083028.1"; db_xref "GeneID:140749822"; db_xref "GenBank:XM_073083028.1"; experiment "COORDINATES: polyA evidence [ECO:0006239]"; gene "dlg1"; model_evidence "Supporting evidence includes similarity to: 7 Proteins"; product "MAGUK family member discs large 1, transcript variant X14"; transcript_biotype "mRNA"; exon_number "13";
NW_027332226.1	Gnomon	exon	7057853	7058002	.	-	.	gene_id "dlg1"; transcript_id "XM_073083028.1"; db_xref "GeneID:140749822"; db_xref "GenBank:XM_073083028.1"; experiment "COORDINATES: polyA evidence [ECO:0006239]"; gene "dlg1"; model_evidence "Supporting evidence includes similarity to: 7 Proteins"; product "MAGUK family member discs large 1, transcript variant X14"; transcript_biotype "mRNA"; exon_number "14";
NW_027332226.1	Gnomon	exon	7056899	7057071	.	-	.	gene_id "dlg1"; transcript_id "XM_073083028.1"; db_xref "GeneID:140749822"; db_xref "GenBank:XM_073083028.1"; experiment "COORDINATES: polyA evidence [ECO:0006239]"; gene "dlg1"; model_evidence "Supporting evidence includes similarity to: 7 Proteins"; product "MAGUK family member discs large 1, transcript variant X14"; transcript_biotype "mRNA"; exon_number "15";
NW_027332226.1	Gnomon	exon	7056207	7056316	.	-	.	gene_id "dlg1"; transcript_id "XM_073083028.1"; db_xref "GeneID:140749822"; db_xref "GenBank:XM_073083028.1"; experiment "COORDINATES: polyA evidence [ECO:0006239]"; gene "dlg1"; model_evidence "Supporting evidence includes similarity to: 7 Proteins"; product "MAGUK family member discs large 1, transcript variant X14"; transcript_biotype "mRNA"; exon_number "16";
NW_027332226.1	Gnomon	exon	7056030	7056121	.	-	.	gene_id "dlg1"; transcript_id "XM_073083028.1"; db_xref "GeneID:140749822"; db_xref "GenBank:XM_073083028.1"; experiment "COORDINATES: polyA evidence [ECO:0006239]"; gene "dlg1"; model_evidence "Supporting evidence includes similarity to: 7 Proteins"; product "MAGUK family member discs large 1, transcript variant X14"; transcript_biotype "mRNA"; exon_number "17";
NW_027332226.1	Gnomon	exon	7052991	7055580	.	-	.	gene_id "dlg1"; transcript_id "XM_073083028.1"; db_xref "GeneID:140749822"; db_xref "GenBank:XM_073083028.1"; experiment "COORDINATES: polyA evidence [ECO:0006239]"; gene "dlg1"; model_evidence "Supporting evidence includes similarity to: 7 Proteins"; product "MAGUK family member discs large 1, transcript variant X14"; transcript_biotype "mRNA"; exon_number "18";
NW_027332226.1	Gnomon	CDS	7069796	7069804	.	-	0	gene_id "dlg1"; transcript_id "XM_073083028.1"; db_xref "GeneID:140749822"; db_xref "GenBank:XP_072939129.1"; gbkey "CDS"; gene "dlg1"; product "disks large 1 tumor suppressor protein isoform X11"; protein_id "XP_072939129.1"; exon_number "2";
NW_027332226.1	Gnomon	CDS	7068918	7069145	.	-	0	gene_id "dlg1"; transcript_id "XM_073083028.1"; db_xref "GeneID:140749822"; db_xref "GenBank:XP_072939129.1"; gbkey "CDS"; gene "dlg1"; product "disks large 1 tumor suppressor protein isoform X11"; protein_id "XP_072939129.1"; exon_number "3";
NW_027332226.1	Gnomon	CDS	7068384	7068464	.	-	0	gene_id "dlg1"; transcript_id "XM_073083028.1"; db_xref "GeneID:140749822"; db_xref "GenBank:XP_072939129.1"; gbkey "CDS"; gene "dlg1"; product "disks large 1 tumor suppressor protein isoform X11"; protein_id "XP_072939129.1"; exon_number "4";
NW_027332226.1	Gnomon	CDS	7068014	7068268	.	-	0	gene_id "dlg1"; transcript_id "XM_073083028.1"; db_xref "GeneID:140749822"; db_xref "GenBank:XP_072939129.1"; gbkey "CDS"; gene "dlg1"; product "disks large 1 tumor suppressor protein isoform X11"; protein_id "XP_072939129.1"; exon_number "5";
NW_027332226.1	Gnomon	CDS	7067784	7067925	.	-	0	gene_id "dlg1"; transcript_id "XM_073083028.1"; db_xref "GeneID:140749822"; db_xref "GenBank:XP_072939129.1"; gbkey "CDS"; gene "dlg1"; product "disks large 1 tumor suppressor protein isoform X11"; protein_id "XP_072939129.1"; exon_number "6";
NW_027332226.1	Gnomon	CDS	7067220	7067485	.	-	2	gene_id "dlg1"; transcript_id "XM_073083028.1"; db_xref "GeneID:140749822"; db_xref "GenBank:XP_072939129.1"; gbkey "CDS"; gene "dlg1"; product "disks large 1 tumor suppressor protein isoform X11"; protein_id "XP_072939129.1"; exon_number "7";
NW_027332226.1	Gnomon	CDS	7065822	7065955	.	-	0	gene_id "dlg1"; transcript_id "XM_073083028.1"; db_xref "GeneID:140749822"; db_xref "GenBank:XP_072939129.1"; gbkey "CDS"; gene "dlg1"; product "disks large 1 tumor suppressor protein isoform X11"; protein_id "XP_072939129.1"; exon_number "8";
NW_027332226.1	Gnomon	CDS	7064993	7065112	.	-	1	gene_id "dlg1"; transcript_id "XM_073083028.1"; db_xref "GeneID:140749822"; db_xref "GenBank:XP_072939129.1"; gbkey "CDS"; gene "dlg1"; product "disks large 1 tumor suppressor protein isoform X11"; protein_id "XP_072939129.1"; exon_number "9";
NW_027332226.1	Gnomon	CDS	7064341	7064464	.	-	1	gene_id "dlg1"; transcript_id "XM_073083028.1"; db_xref "GeneID:140749822"; db_xref "GenBank:XP_072939129.1"; gbkey "CDS"; gene "dlg1"; product "disks large 1 tumor suppressor protein isoform X11"; protein_id "XP_072939129.1"; exon_number "10";
NW_027332226.1	Gnomon	CDS	7063750	7063858	.	-	0	gene_id "dlg1"; transcript_id "XM_073083028.1"; db_xref "GeneID:140749822"; db_xref "GenBank:XP_072939129.1"; gbkey "CDS"; gene "dlg1"; product "disks large 1 tumor suppressor protein isoform X11"; protein_id "XP_072939129.1"; exon_number "11";
NW_027332226.1	Gnomon	CDS	7062775	7062816	.	-	2	gene_id "dlg1"; transcript_id "XM_073083028.1"; db_xref "GeneID:140749822"; db_xref "GenBank:XP_072939129.1"; gbkey "CDS"; gene "dlg1"; product "disks large 1 tumor suppressor protein isoform X11"; protein_id "XP_072939129.1"; exon_number "12";
NW_027332226.1	Gnomon	CDS	7059462	7059530	.	-	2	gene_id "dlg1"; transcript_id "XM_073083028.1"; db_xref "GeneID:140749822"; db_xref "GenBank:XP_072939129.1"; gbkey "CDS"; gene "dlg1"; product "disks large 1 tumor suppressor protein isoform X11"; protein_id "XP_072939129.1"; exon_number "13";
NW_027332226.1	Gnomon	CDS	7057853	7058002	.	-	2	gene_id "dlg1"; transcript_id "XM_073083028.1"; db_xref "GeneID:140749822"; db_xref "GenBank:XP_072939129.1"; gbkey "CDS"; gene "dlg1"; product "disks large 1 tumor suppressor protein isoform X11"; protein_id "XP_072939129.1"; exon_number "14";
NW_027332226.1	Gnomon	CDS	7056899	7057071	.	-	2	gene_id "dlg1"; transcript_id "XM_073083028.1"; db_xref "GeneID:140749822"; db_xref "GenBank:XP_072939129.1"; gbkey "CDS"; gene "dlg1"; product "disks large 1 tumor suppressor protein isoform X11"; protein_id "XP_072939129.1"; exon_number "15";
NW_027332226.1	Gnomon	CDS	7056207	7056316	.	-	0	gene_id "dlg1"; transcript_id "XM_073083028.1"; db_xref "GeneID:140749822"; db_xref "GenBank:XP_072939129.1"; gbkey "CDS"; gene "dlg1"; product "disks large 1 tumor suppressor protein isoform X11"; protein_id "XP_072939129.1"; exon_number "16";
NW_027332226.1	Gnomon	CDS	7056030	7056121	.	-	1	gene_id "dlg1"; transcript_id "XM_073083028.1"; db_xref "GeneID:140749822"; db_xref "GenBank:XP_072939129.1"; gbkey "CDS"; gene "dlg1"; product "disks large 1 tumor suppressor protein isoform X11"; protein_id "XP_072939129.1"; exon_number "17";
NW_027332226.1	Gnomon	CDS	7055477	7055580	.	-	2	gene_id "dlg1"; transcript_id "XM_073083028.1"; db_xref "GeneID:140749822"; db_xref "GenBank:XP_072939129.1"; gbkey "CDS"; gene "dlg1"; product "disks large 1 tumor suppressor protein isoform X11"; protein_id "XP_072939129.1"; exon_number "18";
NW_027332226.1	Gnomon	start_codon	7069802	7069804	.	-	0	gene_id "dlg1"; transcript_id "XM_073083028.1"; db_xref "GeneID:140749822"; db_xref "GenBank:XP_072939129.1"; gbkey "CDS"; gene "dlg1"; product "disks large 1 tumor suppressor protein isoform X11"; protein_id "XP_072939129.1"; exon_number "2";
NW_027332226.1	Gnomon	stop_codon	7055474	7055476	.	-	0	gene_id "dlg1"; transcript_id "XM_073083028.1"; db_xref "GeneID:140749822"; db_xref "GenBank:XP_072939129.1"; gbkey "CDS"; gene "dlg1"; product "disks large 1 tumor suppressor protein isoform X11"; protein_id "XP_072939129.1"; exon_number "18";
NW_027332226.1	Gnomon	transcript	7052991	7072661	.	-	.	gene_id "dlg1"; transcript_id "XM_073083026.1"; db_xref "GeneID:140749822"; db_xref "GenBank:XM_073083026.1"; experiment "COORDINATES: polyA evidence [ECO:0006239]"; gbkey "mRNA"; gene "dlg1"; model_evidence "Supporting evidence includes similarity to: 8 Proteins"; product "MAGUK family member discs large 1, transcript variant X12"; transcript_biotype "mRNA";
NW_027332226.1	Gnomon	exon	7072364	7072661	.	-	.	gene_id "dlg1"; transcript_id "XM_073083026.1"; db_xref "GeneID:140749822"; db_xref "GenBank:XM_073083026.1"; experiment "COORDINATES: polyA evidence [ECO:0006239]"; gene "dlg1"; model_evidence "Supporting evidence includes similarity to: 8 Proteins"; product "MAGUK family member discs large 1, transcript variant X12"; transcript_biotype "mRNA"; exon_number "1";
NW_027332226.1	Gnomon	exon	7069796	7069825	.	-	.	gene_id "dlg1"; transcript_id "XM_073083026.1"; db_xref "GeneID:140749822"; db_xref "GenBank:XM_073083026.1"; experiment "COORDINATES: polyA evidence [ECO:0006239]"; gene "dlg1"; model_evidence "Supporting evidence includes similarity to: 8 Proteins"; product "MAGUK family member discs large 1, transcript variant X12"; transcript_biotype "mRNA"; exon_number "2";
NW_027332226.1	Gnomon	exon	7068918	7069151	.	-	.	gene_id "dlg1"; transcript_id "XM_073083026.1"; db_xref "GeneID:140749822"; db_xref "GenBank:XM_073083026.1"; experiment "COORDINATES: polyA evidence [ECO:0006239]"; gene "dlg1"; model_evidence "Supporting evidence includes similarity to: 8 Proteins"; product "MAGUK family member discs large 1, transcript variant X12"; transcript_biotype "mRNA"; exon_number "3";
NW_027332226.1	Gnomon	exon	7068384	7068464	.	-	.	gene_id "dlg1"; transcript_id "XM_073083026.1"; db_xref "GeneID:140749822"; db_xref "GenBank:XM_073083026.1"; experiment "COORDINATES: polyA evidence [ECO:0006239]"; gene "dlg1"; model_evidence "Supporting evidence includes similarity to: 8 Proteins"; product "MAGUK family member discs large 1, transcript variant X12"; transcript_biotype "mRNA"; exon_number "4";
NW_027332226.1	Gnomon	exon	7068014	7068268	.	-	.	gene_id "dlg1"; transcript_id "XM_073083026.1"; db_xref "GeneID:140749822"; db_xref "GenBank:XM_073083026.1"; experiment "COORDINATES: polyA evidence [ECO:0006239]"; gene "dlg1"; model_evidence "Supporting evidence includes similarity to: 8 Proteins"; product "MAGUK family member discs large 1, transcript variant X12"; transcript_biotype "mRNA"; exon_number "5";
NW_027332226.1	Gnomon	exon	7067784	7067925	.	-	.	gene_id "dlg1"; transcript_id "XM_073083026.1"; db_xref "GeneID:140749822"; db_xref "GenBank:XM_073083026.1"; experiment "COORDINATES: polyA evidence [ECO:0006239]"; gene "dlg1"; model_evidence "Supporting evidence includes similarity to: 8 Proteins"; product "MAGUK family member discs large 1, transcript variant X12"; transcript_biotype "mRNA"; exon_number "6";
NW_027332226.1	Gnomon	exon	7067220	7067485	.	-	.	gene_id "dlg1"; transcript_id "XM_073083026.1"; db_xref "GeneID:140749822"; db_xref "GenBank:XM_073083026.1"; experiment "COORDINATES: polyA evidence [ECO:0006239]"; gene "dlg1"; model_evidence "Supporting evidence includes similarity to: 8 Proteins"; product "MAGUK family member discs large 1, transcript variant X12"; transcript_biotype "mRNA"; exon_number "7";
NW_027332226.1	Gnomon	exon	7065822	7065955	.	-	.	gene_id "dlg1"; transcript_id "XM_073083026.1"; db_xref "GeneID:140749822"; db_xref "GenBank:XM_073083026.1"; experiment "COORDINATES: polyA evidence [ECO:0006239]"; gene "dlg1"; model_evidence "Supporting evidence includes similarity to: 8 Proteins"; product "MAGUK family member discs large 1, transcript variant X12"; transcript_biotype "mRNA"; exon_number "8";
NW_027332226.1	Gnomon	exon	7064993	7065112	.	-	.	gene_id "dlg1"; transcript_id "XM_073083026.1"; db_xref "GeneID:140749822"; db_xref "GenBank:XM_073083026.1"; experiment "COORDINATES: polyA evidence [ECO:0006239]"; gene "dlg1"; model_evidence "Supporting evidence includes similarity to: 8 Proteins"; product "MAGUK family member discs large 1, transcript variant X12"; transcript_biotype "mRNA"; exon_number "9";
NW_027332226.1	Gnomon	exon	7064341	7064464	.	-	.	gene_id "dlg1"; transcript_id "XM_073083026.1"; db_xref "GeneID:140749822"; db_xref "GenBank:XM_073083026.1"; experiment "COORDINATES: polyA evidence [ECO:0006239]"; gene "dlg1"; model_evidence "Supporting evidence includes similarity to: 8 Proteins"; product "MAGUK family member discs large 1, transcript variant X12"; transcript_biotype "mRNA"; exon_number "10";
NW_027332226.1	Gnomon	exon	7063750	7063858	.	-	.	gene_id "dlg1"; transcript_id "XM_073083026.1"; db_xref "GeneID:140749822"; db_xref "GenBank:XM_073083026.1"; experiment "COORDINATES: polyA evidence [ECO:0006239]"; gene "dlg1"; model_evidence "Supporting evidence includes similarity to: 8 Proteins"; product "MAGUK family member discs large 1, transcript variant X12"; transcript_biotype "mRNA"; exon_number "11";
NW_027332226.1	Gnomon	exon	7062775	7062816	.	-	.	gene_id "dlg1"; transcript_id "XM_073083026.1"; db_xref "GeneID:140749822"; db_xref "GenBank:XM_073083026.1"; experiment "COORDINATES: polyA evidence [ECO:0006239]"; gene "dlg1"; model_evidence "Supporting evidence includes similarity to: 8 Proteins"; product "MAGUK family member discs large 1, transcript variant X12"; transcript_biotype "mRNA"; exon_number "12";
NW_027332226.1	Gnomon	exon	7059462	7059530	.	-	.	gene_id "dlg1"; transcript_id "XM_073083026.1"; db_xref "GeneID:140749822"; db_xref "GenBank:XM_073083026.1"; experiment "COORDINATES: polyA evidence [ECO:0006239]"; gene "dlg1"; model_evidence "Supporting evidence includes similarity to: 8 Proteins"; product "MAGUK family member discs large 1, transcript variant X12"; transcript_biotype "mRNA"; exon_number "13";
NW_027332226.1	Gnomon	exon	7057853	7058002	.	-	.	gene_id "dlg1"; transcript_id "XM_073083026.1"; db_xref "GeneID:140749822"; db_xref "GenBank:XM_073083026.1"; experiment "COORDINATES: polyA evidence [ECO:0006239]"; gene "dlg1"; model_evidence "Supporting evidence includes similarity to: 8 Proteins"; product "MAGUK family member discs large 1, transcript variant X12"; transcript_biotype "mRNA"; exon_number "14";
NW_027332226.1	Gnomon	exon	7056899	7057071	.	-	.	gene_id "dlg1"; transcript_id "XM_073083026.1"; db_xref "GeneID:140749822"; db_xref "GenBank:XM_073083026.1"; experiment "COORDINATES: polyA evidence [ECO:0006239]"; gene "dlg1"; model_evidence "Supporting evidence includes similarity to: 8 Proteins"; product "MAGUK family member discs large 1, transcript variant X12"; transcript_biotype "mRNA"; exon_number "15";
NW_027332226.1	Gnomon	exon	7056207	7056316	.	-	.	gene_id "dlg1"; transcript_id "XM_073083026.1"; db_xref "GeneID:140749822"; db_xref "GenBank:XM_073083026.1"; experiment "COORDINATES: polyA evidence [ECO:0006239]"; gene "dlg1"; model_evidence "Supporting evidence includes similarity to: 8 Proteins"; product "MAGUK family member discs large 1, transcript variant X12"; transcript_biotype "mRNA"; exon_number "16";
NW_027332226.1	Gnomon	exon	7056030	7056121	.	-	.	gene_id "dlg1"; transcript_id "XM_073083026.1"; db_xref "GeneID:140749822"; db_xref "GenBank:XM_073083026.1"; experiment "COORDINATES: polyA evidence [ECO:0006239]"; gene "dlg1"; model_evidence "Supporting evidence includes similarity to: 8 Proteins"; product "MAGUK family member discs large 1, transcript variant X12"; transcript_biotype "mRNA"; exon_number "17";
NW_027332226.1	Gnomon	exon	7052991	7055580	.	-	.	gene_id "dlg1"; transcript_id "XM_073083026.1"; db_xref "GeneID:140749822"; db_xref "GenBank:XM_073083026.1"; experiment "COORDINATES: polyA evidence [ECO:0006239]"; gene "dlg1"; model_evidence "Supporting evidence includes similarity to: 8 Proteins"; product "MAGUK family member discs large 1, transcript variant X12"; transcript_biotype "mRNA"; exon_number "18";
NW_027332226.1	Gnomon	CDS	7069796	7069804	.	-	0	gene_id "dlg1"; transcript_id "XM_073083026.1"; db_xref "GeneID:140749822"; db_xref "GenBank:XP_072939127.1"; gbkey "CDS"; gene "dlg1"; product "disks large 1 tumor suppressor protein isoform X10"; protein_id "XP_072939127.1"; exon_number "2";
NW_027332226.1	Gnomon	CDS	7068918	7069151	.	-	0	gene_id "dlg1"; transcript_id "XM_073083026.1"; db_xref "GeneID:140749822"; db_xref "GenBank:XP_072939127.1"; gbkey "CDS"; gene "dlg1"; product "disks large 1 tumor suppressor protein isoform X10"; protein_id "XP_072939127.1"; exon_number "3";
NW_027332226.1	Gnomon	CDS	7068384	7068464	.	-	0	gene_id "dlg1"; transcript_id "XM_073083026.1"; db_xref "GeneID:140749822"; db_xref "GenBank:XP_072939127.1"; gbkey "CDS"; gene "dlg1"; product "disks large 1 tumor suppressor protein isoform X10"; protein_id "XP_072939127.1"; exon_number "4";
NW_027332226.1	Gnomon	CDS	7068014	7068268	.	-	0	gene_id "dlg1"; transcript_id "XM_073083026.1"; db_xref "GeneID:140749822"; db_xref "GenBank:XP_072939127.1"; gbkey "CDS"; gene "dlg1"; product "disks large 1 tumor suppressor protein isoform X10"; protein_id "XP_072939127.1"; exon_number "5";
NW_027332226.1	Gnomon	CDS	7067784	7067925	.	-	0	gene_id "dlg1"; transcript_id "XM_073083026.1"; db_xref "GeneID:140749822"; db_xref "GenBank:XP_072939127.1"; gbkey "CDS"; gene "dlg1"; product "disks large 1 tumor suppressor protein isoform X10"; protein_id "XP_072939127.1"; exon_number "6";
NW_027332226.1	Gnomon	CDS	7067220	7067485	.	-	2	gene_id "dlg1"; transcript_id "XM_073083026.1"; db_xref "GeneID:140749822"; db_xref "GenBank:XP_072939127.1"; gbkey "CDS"; gene "dlg1"; product "disks large 1 tumor suppressor protein isoform X10"; protein_id "XP_072939127.1"; exon_number "7";
NW_027332226.1	Gnomon	CDS	7065822	7065955	.	-	0	gene_id "dlg1"; transcript_id "XM_073083026.1"; db_xref "GeneID:140749822"; db_xref "GenBank:XP_072939127.1"; gbkey "CDS"; gene "dlg1"; product "disks large 1 tumor suppressor protein isoform X10"; protein_id "XP_072939127.1"; exon_number "8";
NW_027332226.1	Gnomon	CDS	7064993	7065112	.	-	1	gene_id "dlg1"; transcript_id "XM_073083026.1"; db_xref "GeneID:140749822"; db_xref "GenBank:XP_072939127.1"; gbkey "CDS"; gene "dlg1"; product "disks large 1 tumor suppressor protein isoform X10"; protein_id "XP_072939127.1"; exon_number "9";
NW_027332226.1	Gnomon	CDS	7064341	7064464	.	-	1	gene_id "dlg1"; transcript_id "XM_073083026.1"; db_xref "GeneID:140749822"; db_xref "GenBank:XP_072939127.1"; gbkey "CDS"; gene "dlg1"; product "disks large 1 tumor suppressor protein isoform X10"; protein_id "XP_072939127.1"; exon_number "10";
NW_027332226.1	Gnomon	CDS	7063750	7063858	.	-	0	gene_id "dlg1"; transcript_id "XM_073083026.1"; db_xref "GeneID:140749822"; db_xref "GenBank:XP_072939127.1"; gbkey "CDS"; gene "dlg1"; product "disks large 1 tumor suppressor protein isoform X10"; protein_id "XP_072939127.1"; exon_number "11";
NW_027332226.1	Gnomon	CDS	7062775	7062816	.	-	2	gene_id "dlg1"; transcript_id "XM_073083026.1"; db_xref "GeneID:140749822"; db_xref "GenBank:XP_072939127.1"; gbkey "CDS"; gene "dlg1"; product "disks large 1 tumor suppressor protein isoform X10"; protein_id "XP_072939127.1"; exon_number "12";
NW_027332226.1	Gnomon	CDS	7059462	7059530	.	-	2	gene_id "dlg1"; transcript_id "XM_073083026.1"; db_xref "GeneID:140749822"; db_xref "GenBank:XP_072939127.1"; gbkey "CDS"; gene "dlg1"; product "disks large 1 tumor suppressor protein isoform X10"; protein_id "XP_072939127.1"; exon_number "13";
NW_027332226.1	Gnomon	CDS	7057853	7058002	.	-	2	gene_id "dlg1"; transcript_id "XM_073083026.1"; db_xref "GeneID:140749822"; db_xref "GenBank:XP_072939127.1"; gbkey "CDS"; gene "dlg1"; product "disks large 1 tumor suppressor protein isoform X10"; protein_id "XP_072939127.1"; exon_number "14";
NW_027332226.1	Gnomon	CDS	7056899	7057071	.	-	2	gene_id "dlg1"; transcript_id "XM_073083026.1"; db_xref "GeneID:140749822"; db_xref "GenBank:XP_072939127.1"; gbkey "CDS"; gene "dlg1"; product "disks large 1 tumor suppressor protein isoform X10"; protein_id "XP_072939127.1"; exon_number "15";
NW_027332226.1	Gnomon	CDS	7056207	7056316	.	-	0	gene_id "dlg1"; transcript_id "XM_073083026.1"; db_xref "GeneID:140749822"; db_xref "GenBank:XP_072939127.1"; gbkey "CDS"; gene "dlg1"; product "disks large 1 tumor suppressor protein isoform X10"; protein_id "XP_072939127.1"; exon_number "16";
NW_027332226.1	Gnomon	CDS	7056030	7056121	.	-	1	gene_id "dlg1"; transcript_id "XM_073083026.1"; db_xref "GeneID:140749822"; db_xref "GenBank:XP_072939127.1"; gbkey "CDS"; gene "dlg1"; product "disks large 1 tumor suppressor protein isoform X10"; protein_id "XP_072939127.1"; exon_number "17";
NW_027332226.1	Gnomon	CDS	7055477	7055580	.	-	2	gene_id "dlg1"; transcript_id "XM_073083026.1"; db_xref "GeneID:140749822"; db_xref "GenBank:XP_072939127.1"; gbkey "CDS"; gene "dlg1"; product "disks large 1 tumor suppressor protein isoform X10"; protein_id "XP_072939127.1"; exon_number "18";
NW_027332226.1	Gnomon	start_codon	7069802	7069804	.	-	0	gene_id "dlg1"; transcript_id "XM_073083026.1"; db_xref "GeneID:140749822"; db_xref "GenBank:XP_072939127.1"; gbkey "CDS"; gene "dlg1"; product "disks large 1 tumor suppressor protein isoform X10"; protein_id "XP_072939127.1"; exon_number "2";
NW_027332226.1	Gnomon	stop_codon	7055474	7055476	.	-	0	gene_id "dlg1"; transcript_id "XM_073083026.1"; db_xref "GeneID:140749822"; db_xref "GenBank:XP_072939127.1"; gbkey "CDS"; gene "dlg1"; product "disks large 1 tumor suppressor protein isoform X10"; protein_id "XP_072939127.1"; exon_number "18";
NW_027332226.1	Gnomon	transcript	7052991	7072661	.	-	.	gene_id "dlg1"; transcript_id "XM_073083021.1"; db_xref "GeneID:140749822"; db_xref "GenBank:XM_073083021.1"; experiment "COORDINATES: polyA evidence [ECO:0006239]"; gbkey "mRNA"; gene "dlg1"; model_evidence "Supporting evidence includes similarity to: 8 Proteins"; product "MAGUK family member discs large 1, transcript variant X8"; transcript_biotype "mRNA";
NW_027332226.1	Gnomon	exon	7072364	7072661	.	-	.	gene_id "dlg1"; transcript_id "XM_073083021.1"; db_xref "GeneID:140749822"; db_xref "GenBank:XM_073083021.1"; experiment "COORDINATES: polyA evidence [ECO:0006239]"; gene "dlg1"; model_evidence "Supporting evidence includes similarity to: 8 Proteins"; product "MAGUK family member discs large 1, transcript variant X8"; transcript_biotype "mRNA"; exon_number "1";
NW_027332226.1	Gnomon	exon	7071648	7071862	.	-	.	gene_id "dlg1"; transcript_id "XM_073083021.1"; db_xref "GeneID:140749822"; db_xref "GenBank:XM_073083021.1"; experiment "COORDINATES: polyA evidence [ECO:0006239]"; gene "dlg1"; model_evidence "Supporting evidence includes similarity to: 8 Proteins"; product "MAGUK family member discs large 1, transcript variant X8"; transcript_biotype "mRNA"; exon_number "2";
NW_027332226.1	Gnomon	exon	7069796	7069825	.	-	.	gene_id "dlg1"; transcript_id "XM_073083021.1"; db_xref "GeneID:140749822"; db_xref "GenBank:XM_073083021.1"; experiment "COORDINATES: polyA evidence [ECO:0006239]"; gene "dlg1"; model_evidence "Supporting evidence includes similarity to: 8 Proteins"; product "MAGUK family member discs large 1, transcript variant X8"; transcript_biotype "mRNA"; exon_number "3";
NW_027332226.1	Gnomon	exon	7068918	7069145	.	-	.	gene_id "dlg1"; transcript_id "XM_073083021.1"; db_xref "GeneID:140749822"; db_xref "GenBank:XM_073083021.1"; experiment "COORDINATES: polyA evidence [ECO:0006239]"; gene "dlg1"; model_evidence "Supporting evidence includes similarity to: 8 Proteins"; product "MAGUK family member discs large 1, transcript variant X8"; transcript_biotype "mRNA"; exon_number "4";
NW_027332226.1	Gnomon	exon	7068384	7068464	.	-	.	gene_id "dlg1"; transcript_id "XM_073083021.1"; db_xref "GeneID:140749822"; db_xref "GenBank:XM_073083021.1"; experiment "COORDINATES: polyA evidence [ECO:0006239]"; gene "dlg1"; model_evidence "Supporting evidence includes similarity to: 8 Proteins"; product "MAGUK family member discs large 1, transcript variant X8"; transcript_biotype "mRNA"; exon_number "5";
NW_027332226.1	Gnomon	exon	7068014	7068268	.	-	.	gene_id "dlg1"; transcript_id "XM_073083021.1"; db_xref "GeneID:140749822"; db_xref "GenBank:XM_073083021.1"; experiment "COORDINATES: polyA evidence [ECO:0006239]"; gene "dlg1"; model_evidence "Supporting evidence includes similarity to: 8 Proteins"; product "MAGUK family member discs large 1, transcript variant X8"; transcript_biotype "mRNA"; exon_number "6";
NW_027332226.1	Gnomon	exon	7067784	7067925	.	-	.	gene_id "dlg1"; transcript_id "XM_073083021.1"; db_xref "GeneID:140749822"; db_xref "GenBank:XM_073083021.1"; experiment "COORDINATES: polyA evidence [ECO:0006239]"; gene "dlg1"; model_evidence "Supporting evidence includes similarity to: 8 Proteins"; product "MAGUK family member discs large 1, transcript variant X8"; transcript_biotype "mRNA"; exon_number "7";
NW_027332226.1	Gnomon	exon	7067220	7067485	.	-	.	gene_id "dlg1"; transcript_id "XM_073083021.1"; db_xref "GeneID:140749822"; db_xref "GenBank:XM_073083021.1"; experiment "COORDINATES: polyA evidence [ECO:0006239]"; gene "dlg1"; model_evidence "Supporting evidence includes similarity to: 8 Proteins"; product "MAGUK family member discs large 1, transcript variant X8"; transcript_biotype "mRNA"; exon_number "8";
NW_027332226.1	Gnomon	exon	7065822	7065955	.	-	.	gene_id "dlg1"; transcript_id "XM_073083021.1"; db_xref "GeneID:140749822"; db_xref "GenBank:XM_073083021.1"; experiment "COORDINATES: polyA evidence [ECO:0006239]"; gene "dlg1"; model_evidence "Supporting evidence includes similarity to: 8 Proteins"; product "MAGUK family member discs large 1, transcript variant X8"; transcript_biotype "mRNA"; exon_number "9";
NW_027332226.1	Gnomon	exon	7064993	7065112	.	-	.	gene_id "dlg1"; transcript_id "XM_073083021.1"; db_xref "GeneID:140749822"; db_xref "GenBank:XM_073083021.1"; experiment "COORDINATES: polyA evidence [ECO:0006239]"; gene "dlg1"; model_evidence "Supporting evidence includes similarity to: 8 Proteins"; product "MAGUK family member discs large 1, transcript variant X8"; transcript_biotype "mRNA"; exon_number "10";
NW_027332226.1	Gnomon	exon	7064341	7064464	.	-	.	gene_id "dlg1"; transcript_id "XM_073083021.1"; db_xref "GeneID:140749822"; db_xref "GenBank:XM_073083021.1"; experiment "COORDINATES: polyA evidence [ECO:0006239]"; gene "dlg1"; model_evidence "Supporting evidence includes similarity to: 8 Proteins"; product "MAGUK family member discs large 1, transcript variant X8"; transcript_biotype "mRNA"; exon_number "11";
NW_027332226.1	Gnomon	exon	7063750	7063858	.	-	.	gene_id "dlg1"; transcript_id "XM_073083021.1"; db_xref "GeneID:140749822"; db_xref "GenBank:XM_073083021.1"; experiment "COORDINATES: polyA evidence [ECO:0006239]"; gene "dlg1"; model_evidence "Supporting evidence includes similarity to: 8 Proteins"; product "MAGUK family member discs large 1, transcript variant X8"; transcript_biotype "mRNA"; exon_number "12";
NW_027332226.1	Gnomon	exon	7062775	7062816	.	-	.	gene_id "dlg1"; transcript_id "XM_073083021.1"; db_xref "GeneID:140749822"; db_xref "GenBank:XM_073083021.1"; experiment "COORDINATES: polyA evidence [ECO:0006239]"; gene "dlg1"; model_evidence "Supporting evidence includes similarity to: 8 Proteins"; product "MAGUK family member discs large 1, transcript variant X8"; transcript_biotype "mRNA"; exon_number "13";
NW_027332226.1	Gnomon	exon	7059462	7059530	.	-	.	gene_id "dlg1"; transcript_id "XM_073083021.1"; db_xref "GeneID:140749822"; db_xref "GenBank:XM_073083021.1"; experiment "COORDINATES: polyA evidence [ECO:0006239]"; gene "dlg1"; model_evidence "Supporting evidence includes similarity to: 8 Proteins"; product "MAGUK family member discs large 1, transcript variant X8"; transcript_biotype "mRNA"; exon_number "14";
NW_027332226.1	Gnomon	exon	7057853	7058002	.	-	.	gene_id "dlg1"; transcript_id "XM_073083021.1"; db_xref "GeneID:140749822"; db_xref "GenBank:XM_073083021.1"; experiment "COORDINATES: polyA evidence [ECO:0006239]"; gene "dlg1"; model_evidence "Supporting evidence includes similarity to: 8 Proteins"; product "MAGUK family member discs large 1, transcript variant X8"; transcript_biotype "mRNA"; exon_number "15";
NW_027332226.1	Gnomon	exon	7056899	7057071	.	-	.	gene_id "dlg1"; transcript_id "XM_073083021.1"; db_xref "GeneID:140749822"; db_xref "GenBank:XM_073083021.1"; experiment "COORDINATES: polyA evidence [ECO:0006239]"; gene "dlg1"; model_evidence "Supporting evidence includes similarity to: 8 Proteins"; product "MAGUK family member discs large 1, transcript variant X8"; transcript_biotype "mRNA"; exon_number "16";
NW_027332226.1	Gnomon	exon	7056207	7056316	.	-	.	gene_id "dlg1"; transcript_id "XM_073083021.1"; db_xref "GeneID:140749822"; db_xref "GenBank:XM_073083021.1"; experiment "COORDINATES: polyA evidence [ECO:0006239]"; gene "dlg1"; model_evidence "Supporting evidence includes similarity to: 8 Proteins"; product "MAGUK family member discs large 1, transcript variant X8"; transcript_biotype "mRNA"; exon_number "17";
NW_027332226.1	Gnomon	exon	7056030	7056121	.	-	.	gene_id "dlg1"; transcript_id "XM_073083021.1"; db_xref "GeneID:140749822"; db_xref "GenBank:XM_073083021.1"; experiment "COORDINATES: polyA evidence [ECO:0006239]"; gene "dlg1"; model_evidence "Supporting evidence includes similarity to: 8 Proteins"; product "MAGUK family member discs large 1, transcript variant X8"; transcript_biotype "mRNA"; exon_number "18";
NW_027332226.1	Gnomon	exon	7052991	7055580	.	-	.	gene_id "dlg1"; transcript_id "XM_073083021.1"; db_xref "GeneID:140749822"; db_xref "GenBank:XM_073083021.1"; experiment "COORDINATES: polyA evidence [ECO:0006239]"; gene "dlg1"; model_evidence "Supporting evidence includes similarity to: 8 Proteins"; product "MAGUK family member discs large 1, transcript variant X8"; transcript_biotype "mRNA"; exon_number "19";
NW_027332226.1	Gnomon	CDS	7071648	7071722	.	-	0	gene_id "dlg1"; transcript_id "XM_073083021.1"; db_xref "GeneID:140749822"; db_xref "GenBank:XP_072939122.1"; gbkey "CDS"; gene "dlg1"; product "disks large 1 tumor suppressor protein isoform X6"; protein_id "XP_072939122.1"; exon_number "2";
NW_027332226.1	Gnomon	CDS	7069796	7069825	.	-	0	gene_id "dlg1"; transcript_id "XM_073083021.1"; db_xref "GeneID:140749822"; db_xref "GenBank:XP_072939122.1"; gbkey "CDS"; gene "dlg1"; product "disks large 1 tumor suppressor protein isoform X6"; protein_id "XP_072939122.1"; exon_number "3";
NW_027332226.1	Gnomon	CDS	7068918	7069145	.	-	0	gene_id "dlg1"; transcript_id "XM_073083021.1"; db_xref "GeneID:140749822"; db_xref "GenBank:XP_072939122.1"; gbkey "CDS"; gene "dlg1"; product "disks large 1 tumor suppressor protein isoform X6"; protein_id "XP_072939122.1"; exon_number "4";
NW_027332226.1	Gnomon	CDS	7068384	7068464	.	-	0	gene_id "dlg1"; transcript_id "XM_073083021.1"; db_xref "GeneID:140749822"; db_xref "GenBank:XP_072939122.1"; gbkey "CDS"; gene "dlg1"; product "disks large 1 tumor suppressor protein isoform X6"; protein_id "XP_072939122.1"; exon_number "5";
NW_027332226.1	Gnomon	CDS	7068014	7068268	.	-	0	gene_id "dlg1"; transcript_id "XM_073083021.1"; db_xref "GeneID:140749822"; db_xref "GenBank:XP_072939122.1"; gbkey "CDS"; gene "dlg1"; product "disks large 1 tumor suppressor protein isoform X6"; protein_id "XP_072939122.1"; exon_number "6";
NW_027332226.1	Gnomon	CDS	7067784	7067925	.	-	0	gene_id "dlg1"; transcript_id "XM_073083021.1"; db_xref "GeneID:140749822"; db_xref "GenBank:XP_072939122.1"; gbkey "CDS"; gene "dlg1"; product "disks large 1 tumor suppressor protein isoform X6"; protein_id "XP_072939122.1"; exon_number "7";
NW_027332226.1	Gnomon	CDS	7067220	7067485	.	-	2	gene_id "dlg1"; transcript_id "XM_073083021.1"; db_xref "GeneID:140749822"; db_xref "GenBank:XP_072939122.1"; gbkey "CDS"; gene "dlg1"; product "disks large 1 tumor suppressor protein isoform X6"; protein_id "XP_072939122.1"; exon_number "8";
NW_027332226.1	Gnomon	CDS	7065822	7065955	.	-	0	gene_id "dlg1"; transcript_id "XM_073083021.1"; db_xref "GeneID:140749822"; db_xref "GenBank:XP_072939122.1"; gbkey "CDS"; gene "dlg1"; product "disks large 1 tumor suppressor protein isoform X6"; protein_id "XP_072939122.1"; exon_number "9";
NW_027332226.1	Gnomon	CDS	7064993	7065112	.	-	1	gene_id "dlg1"; transcript_id "XM_073083021.1"; db_xref "GeneID:140749822"; db_xref "GenBank:XP_072939122.1"; gbkey "CDS"; gene "dlg1"; product "disks large 1 tumor suppressor protein isoform X6"; protein_id "XP_072939122.1"; exon_number "10";
NW_027332226.1	Gnomon	CDS	7064341	7064464	.	-	1	gene_id "dlg1"; transcript_id "XM_073083021.1"; db_xref "GeneID:140749822"; db_xref "GenBank:XP_072939122.1"; gbkey "CDS"; gene "dlg1"; product "disks large 1 tumor suppressor protein isoform X6"; protein_id "XP_072939122.1"; exon_number "11";
NW_027332226.1	Gnomon	CDS	7063750	7063858	.	-	0	gene_id "dlg1"; transcript_id "XM_073083021.1"; db_xref "GeneID:140749822"; db_xref "GenBank:XP_072939122.1"; gbkey "CDS"; gene "dlg1"; product "disks large 1 tumor suppressor protein isoform X6"; protein_id "XP_072939122.1"; exon_number "12";
NW_027332226.1	Gnomon	CDS	7062775	7062816	.	-	2	gene_id "dlg1"; transcript_id "XM_073083021.1"; db_xref "GeneID:140749822"; db_xref "GenBank:XP_072939122.1"; gbkey "CDS"; gene "dlg1"; product "disks large 1 tumor suppressor protein isoform X6"; protein_id "XP_072939122.1"; exon_number "13";
NW_027332226.1	Gnomon	CDS	7059462	7059530	.	-	2	gene_id "dlg1"; transcript_id "XM_073083021.1"; db_xref "GeneID:140749822"; db_xref "GenBank:XP_072939122.1"; gbkey "CDS"; gene "dlg1"; product "disks large 1 tumor suppressor protein isoform X6"; protein_id "XP_072939122.1"; exon_number "14";
NW_027332226.1	Gnomon	CDS	7057853	7058002	.	-	2	gene_id "dlg1"; transcript_id "XM_073083021.1"; db_xref "GeneID:140749822"; db_xref "GenBank:XP_072939122.1"; gbkey "CDS"; gene "dlg1"; product "disks large 1 tumor suppressor protein isoform X6"; protein_id "XP_072939122.1"; exon_number "15";
NW_027332226.1	Gnomon	CDS	7056899	7057071	.	-	2	gene_id "dlg1"; transcript_id "XM_073083021.1"; db_xref "GeneID:140749822"; db_xref "GenBank:XP_072939122.1"; gbkey "CDS"; gene "dlg1"; product "disks large 1 tumor suppressor protein isoform X6"; protein_id "XP_072939122.1"; exon_number "16";
NW_027332226.1	Gnomon	CDS	7056207	7056316	.	-	0	gene_id "dlg1"; transcript_id "XM_073083021.1"; db_xref "GeneID:140749822"; db_xref "GenBank:XP_072939122.1"; gbkey "CDS"; gene "dlg1"; product "disks large 1 tumor suppressor protein isoform X6"; protein_id "XP_072939122.1"; exon_number "17";
NW_027332226.1	Gnomon	CDS	7056030	7056121	.	-	1	gene_id "dlg1"; transcript_id "XM_073083021.1"; db_xref "GeneID:140749822"; db_xref "GenBank:XP_072939122.1"; gbkey "CDS"; gene "dlg1"; product "disks large 1 tumor suppressor protein isoform X6"; protein_id "XP_072939122.1"; exon_number "18";
NW_027332226.1	Gnomon	CDS	7055477	7055580	.	-	2	gene_id "dlg1"; transcript_id "XM_073083021.1"; db_xref "GeneID:140749822"; db_xref "GenBank:XP_072939122.1"; gbkey "CDS"; gene "dlg1"; product "disks large 1 tumor suppressor protein isoform X6"; protein_id "XP_072939122.1"; exon_number "19";
NW_027332226.1	Gnomon	start_codon	7071720	7071722	.	-	0	gene_id "dlg1"; transcript_id "XM_073083021.1"; db_xref "GeneID:140749822"; db_xref "GenBank:XP_072939122.1"; gbkey "CDS"; gene "dlg1"; product "disks large 1 tumor suppressor protein isoform X6"; protein_id "XP_072939122.1"; exon_number "2";
NW_027332226.1	Gnomon	stop_codon	7055474	7055476	.	-	0	gene_id "dlg1"; transcript_id "XM_073083021.1"; db_xref "GeneID:140749822"; db_xref "GenBank:XP_072939122.1"; gbkey "CDS"; gene "dlg1"; product "disks large 1 tumor suppressor protein isoform X6"; protein_id "XP_072939122.1"; exon_number "19";
NW_027332226.1	Gnomon	transcript	7052991	7072661	.	-	.	gene_id "dlg1"; transcript_id "XM_073083030.1"; db_xref "GeneID:140749822"; db_xref "GenBank:XM_073083030.1"; experiment "COORDINATES: polyA evidence [ECO:0006239]"; gbkey "mRNA"; gene "dlg1"; model_evidence "Supporting evidence includes similarity to: 7 Proteins"; product "MAGUK family member discs large 1, transcript variant X16"; transcript_biotype "mRNA";
NW_027332226.1	Gnomon	exon	7072364	7072661	.	-	.	gene_id "dlg1"; transcript_id "XM_073083030.1"; db_xref "GeneID:140749822"; db_xref "GenBank:XM_073083030.1"; experiment "COORDINATES: polyA evidence [ECO:0006239]"; gene "dlg1"; model_evidence "Supporting evidence includes similarity to: 7 Proteins"; product "MAGUK family member discs large 1, transcript variant X16"; transcript_biotype "mRNA"; exon_number "1";
NW_027332226.1	Gnomon	exon	7071648	7071862	.	-	.	gene_id "dlg1"; transcript_id "XM_073083030.1"; db_xref "GeneID:140749822"; db_xref "GenBank:XM_073083030.1"; experiment "COORDINATES: polyA evidence [ECO:0006239]"; gene "dlg1"; model_evidence "Supporting evidence includes similarity to: 7 Proteins"; product "MAGUK family member discs large 1, transcript variant X16"; transcript_biotype "mRNA"; exon_number "2";
NW_027332226.1	Gnomon	exon	7069796	7069825	.	-	.	gene_id "dlg1"; transcript_id "XM_073083030.1"; db_xref "GeneID:140749822"; db_xref "GenBank:XM_073083030.1"; experiment "COORDINATES: polyA evidence [ECO:0006239]"; gene "dlg1"; model_evidence "Supporting evidence includes similarity to: 7 Proteins"; product "MAGUK family member discs large 1, transcript variant X16"; transcript_biotype "mRNA"; exon_number "3";
NW_027332226.1	Gnomon	exon	7068918	7069151	.	-	.	gene_id "dlg1"; transcript_id "XM_073083030.1"; db_xref "GeneID:140749822"; db_xref "GenBank:XM_073083030.1"; experiment "COORDINATES: polyA evidence [ECO:0006239]"; gene "dlg1"; model_evidence "Supporting evidence includes similarity to: 7 Proteins"; product "MAGUK family member discs large 1, transcript variant X16"; transcript_biotype "mRNA"; exon_number "4";
NW_027332226.1	Gnomon	exon	7068384	7068464	.	-	.	gene_id "dlg1"; transcript_id "XM_073083030.1"; db_xref "GeneID:140749822"; db_xref "GenBank:XM_073083030.1"; experiment "COORDINATES: polyA evidence [ECO:0006239]"; gene "dlg1"; model_evidence "Supporting evidence includes similarity to: 7 Proteins"; product "MAGUK family member discs large 1, transcript variant X16"; transcript_biotype "mRNA"; exon_number "5";
NW_027332226.1	Gnomon	exon	7068014	7068268	.	-	.	gene_id "dlg1"; transcript_id "XM_073083030.1"; db_xref "GeneID:140749822"; db_xref "GenBank:XM_073083030.1"; experiment "COORDINATES: polyA evidence [ECO:0006239]"; gene "dlg1"; model_evidence "Supporting evidence includes similarity to: 7 Proteins"; product "MAGUK family member discs large 1, transcript variant X16"; transcript_biotype "mRNA"; exon_number "6";
NW_027332226.1	Gnomon	exon	7067784	7067925	.	-	.	gene_id "dlg1"; transcript_id "XM_073083030.1"; db_xref "GeneID:140749822"; db_xref "GenBank:XM_073083030.1"; experiment "COORDINATES: polyA evidence [ECO:0006239]"; gene "dlg1"; model_evidence "Supporting evidence includes similarity to: 7 Proteins"; product "MAGUK family member discs large 1, transcript variant X16"; transcript_biotype "mRNA"; exon_number "7";
NW_027332226.1	Gnomon	exon	7067220	7067485	.	-	.	gene_id "dlg1"; transcript_id "XM_073083030.1"; db_xref "GeneID:140749822"; db_xref "GenBank:XM_073083030.1"; experiment "COORDINATES: polyA evidence [ECO:0006239]"; gene "dlg1"; model_evidence "Supporting evidence includes similarity to: 7 Proteins"; product "MAGUK family member discs large 1, transcript variant X16"; transcript_biotype "mRNA"; exon_number "8";
NW_027332226.1	Gnomon	exon	7065822	7065955	.	-	.	gene_id "dlg1"; transcript_id "XM_073083030.1"; db_xref "GeneID:140749822"; db_xref "GenBank:XM_073083030.1"; experiment "COORDINATES: polyA evidence [ECO:0006239]"; gene "dlg1"; model_evidence "Supporting evidence includes similarity to: 7 Proteins"; product "MAGUK family member discs large 1, transcript variant X16"; transcript_biotype "mRNA"; exon_number "9";
NW_027332226.1	Gnomon	exon	7064993	7065112	.	-	.	gene_id "dlg1"; transcript_id "XM_073083030.1"; db_xref "GeneID:140749822"; db_xref "GenBank:XM_073083030.1"; experiment "COORDINATES: polyA evidence [ECO:0006239]"; gene "dlg1"; model_evidence "Supporting evidence includes similarity to: 7 Proteins"; product "MAGUK family member discs large 1, transcript variant X16"; transcript_biotype "mRNA"; exon_number "10";
NW_027332226.1	Gnomon	exon	7064341	7064464	.	-	.	gene_id "dlg1"; transcript_id "XM_073083030.1"; db_xref "GeneID:140749822"; db_xref "GenBank:XM_073083030.1"; experiment "COORDINATES: polyA evidence [ECO:0006239]"; gene "dlg1"; model_evidence "Supporting evidence includes similarity to: 7 Proteins"; product "MAGUK family member discs large 1, transcript variant X16"; transcript_biotype "mRNA"; exon_number "11";
NW_027332226.1	Gnomon	exon	7063750	7063858	.	-	.	gene_id "dlg1"; transcript_id "XM_073083030.1"; db_xref "GeneID:140749822"; db_xref "GenBank:XM_073083030.1"; experiment "COORDINATES: polyA evidence [ECO:0006239]"; gene "dlg1"; model_evidence "Supporting evidence includes similarity to: 7 Proteins"; product "MAGUK family member discs large 1, transcript variant X16"; transcript_biotype "mRNA"; exon_number "12";
NW_027332226.1	Gnomon	exon	7057853	7058002	.	-	.	gene_id "dlg1"; transcript_id "XM_073083030.1"; db_xref "GeneID:140749822"; db_xref "GenBank:XM_073083030.1"; experiment "COORDINATES: polyA evidence [ECO:0006239]"; gene "dlg1"; model_evidence "Supporting evidence includes similarity to: 7 Proteins"; product "MAGUK family member discs large 1, transcript variant X16"; transcript_biotype "mRNA"; exon_number "13";
NW_027332226.1	Gnomon	exon	7056899	7057071	.	-	.	gene_id "dlg1"; transcript_id "XM_073083030.1"; db_xref "GeneID:140749822"; db_xref "GenBank:XM_073083030.1"; experiment "COORDINATES: polyA evidence [ECO:0006239]"; gene "dlg1"; model_evidence "Supporting evidence includes similarity to: 7 Proteins"; product "MAGUK family member discs large 1, transcript variant X16"; transcript_biotype "mRNA"; exon_number "14";
NW_027332226.1	Gnomon	exon	7056207	7056316	.	-	.	gene_id "dlg1"; transcript_id "XM_073083030.1"; db_xref "GeneID:140749822"; db_xref "GenBank:XM_073083030.1"; experiment "COORDINATES: polyA evidence [ECO:0006239]"; gene "dlg1"; model_evidence "Supporting evidence includes similarity to: 7 Proteins"; product "MAGUK family member discs large 1, transcript variant X16"; transcript_biotype "mRNA"; exon_number "15";
NW_027332226.1	Gnomon	exon	7056030	7056121	.	-	.	gene_id "dlg1"; transcript_id "XM_073083030.1"; db_xref "GeneID:140749822"; db_xref "GenBank:XM_073083030.1"; experiment "COORDINATES: polyA evidence [ECO:0006239]"; gene "dlg1"; model_evidence "Supporting evidence includes similarity to: 7 Proteins"; product "MAGUK family member discs large 1, transcript variant X16"; transcript_biotype "mRNA"; exon_number "16";
NW_027332226.1	Gnomon	exon	7052991	7055580	.	-	.	gene_id "dlg1"; transcript_id "XM_073083030.1"; db_xref "GeneID:140749822"; db_xref "GenBank:XM_073083030.1"; experiment "COORDINATES: polyA evidence [ECO:0006239]"; gene "dlg1"; model_evidence "Supporting evidence includes similarity to: 7 Proteins"; product "MAGUK family member discs large 1, transcript variant X16"; transcript_biotype "mRNA"; exon_number "17";
NW_027332226.1	Gnomon	CDS	7071648	7071722	.	-	0	gene_id "dlg1"; transcript_id "XM_073083030.1"; db_xref "GeneID:140749822"; db_xref "GenBank:XP_072939131.1"; gbkey "CDS"; gene "dlg1"; product "disks large 1 tumor suppressor protein isoform X12"; protein_id "XP_072939131.1"; exon_number "2";
NW_027332226.1	Gnomon	CDS	7069796	7069825	.	-	0	gene_id "dlg1"; transcript_id "XM_073083030.1"; db_xref "GeneID:140749822"; db_xref "GenBank:XP_072939131.1"; gbkey "CDS"; gene "dlg1"; product "disks large 1 tumor suppressor protein isoform X12"; protein_id "XP_072939131.1"; exon_number "3";
NW_027332226.1	Gnomon	CDS	7068918	7069151	.	-	0	gene_id "dlg1"; transcript_id "XM_073083030.1"; db_xref "GeneID:140749822"; db_xref "GenBank:XP_072939131.1"; gbkey "CDS"; gene "dlg1"; product "disks large 1 tumor suppressor protein isoform X12"; protein_id "XP_072939131.1"; exon_number "4";
NW_027332226.1	Gnomon	CDS	7068384	7068464	.	-	0	gene_id "dlg1"; transcript_id "XM_073083030.1"; db_xref "GeneID:140749822"; db_xref "GenBank:XP_072939131.1"; gbkey "CDS"; gene "dlg1"; product "disks large 1 tumor suppressor protein isoform X12"; protein_id "XP_072939131.1"; exon_number "5";
NW_027332226.1	Gnomon	CDS	7068014	7068268	.	-	0	gene_id "dlg1"; transcript_id "XM_073083030.1"; db_xref "GeneID:140749822"; db_xref "GenBank:XP_072939131.1"; gbkey "CDS"; gene "dlg1"; product "disks large 1 tumor suppressor protein isoform X12"; protein_id "XP_072939131.1"; exon_number "6";
NW_027332226.1	Gnomon	CDS	7067784	7067925	.	-	0	gene_id "dlg1"; transcript_id "XM_073083030.1"; db_xref "GeneID:140749822"; db_xref "GenBank:XP_072939131.1"; gbkey "CDS"; gene "dlg1"; product "disks large 1 tumor suppressor protein isoform X12"; protein_id "XP_072939131.1"; exon_number "7";
NW_027332226.1	Gnomon	CDS	7067220	7067485	.	-	2	gene_id "dlg1"; transcript_id "XM_073083030.1"; db_xref "GeneID:140749822"; db_xref "GenBank:XP_072939131.1"; gbkey "CDS"; gene "dlg1"; product "disks large 1 tumor suppressor protein isoform X12"; protein_id "XP_072939131.1"; exon_number "8";
NW_027332226.1	Gnomon	CDS	7065822	7065955	.	-	0	gene_id "dlg1"; transcript_id "XM_073083030.1"; db_xref "GeneID:140749822"; db_xref "GenBank:XP_072939131.1"; gbkey "CDS"; gene "dlg1"; product "disks large 1 tumor suppressor protein isoform X12"; protein_id "XP_072939131.1"; exon_number "9";
NW_027332226.1	Gnomon	CDS	7064993	7065112	.	-	1	gene_id "dlg1"; transcript_id "XM_073083030.1"; db_xref "GeneID:140749822"; db_xref "GenBank:XP_072939131.1"; gbkey "CDS"; gene "dlg1"; product "disks large 1 tumor suppressor protein isoform X12"; protein_id "XP_072939131.1"; exon_number "10";
NW_027332226.1	Gnomon	CDS	7064341	7064464	.	-	1	gene_id "dlg1"; transcript_id "XM_073083030.1"; db_xref "GeneID:140749822"; db_xref "GenBank:XP_072939131.1"; gbkey "CDS"; gene "dlg1"; product "disks large 1 tumor suppressor protein isoform X12"; protein_id "XP_072939131.1"; exon_number "11";
NW_027332226.1	Gnomon	CDS	7063750	7063858	.	-	0	gene_id "dlg1"; transcript_id "XM_073083030.1"; db_xref "GeneID:140749822"; db_xref "GenBank:XP_072939131.1"; gbkey "CDS"; gene "dlg1"; product "disks large 1 tumor suppressor protein isoform X12"; protein_id "XP_072939131.1"; exon_number "12";
NW_027332226.1	Gnomon	CDS	7057853	7058002	.	-	2	gene_id "dlg1"; transcript_id "XM_073083030.1"; db_xref "GeneID:140749822"; db_xref "GenBank:XP_072939131.1"; gbkey "CDS"; gene "dlg1"; product "disks large 1 tumor suppressor protein isoform X12"; protein_id "XP_072939131.1"; exon_number "13";
NW_027332226.1	Gnomon	CDS	7056899	7057071	.	-	2	gene_id "dlg1"; transcript_id "XM_073083030.1"; db_xref "GeneID:140749822"; db_xref "GenBank:XP_072939131.1"; gbkey "CDS"; gene "dlg1"; product "disks large 1 tumor suppressor protein isoform X12"; protein_id "XP_072939131.1"; exon_number "14";
NW_027332226.1	Gnomon	CDS	7056207	7056316	.	-	0	gene_id "dlg1"; transcript_id "XM_073083030.1"; db_xref "GeneID:140749822"; db_xref "GenBank:XP_072939131.1"; gbkey "CDS"; gene "dlg1"; product "disks large 1 tumor suppressor protein isoform X12"; protein_id "XP_072939131.1"; exon_number "15";
NW_027332226.1	Gnomon	CDS	7056030	7056121	.	-	1	gene_id "dlg1"; transcript_id "XM_073083030.1"; db_xref "GeneID:140749822"; db_xref "GenBank:XP_072939131.1"; gbkey "CDS"; gene "dlg1"; product "disks large 1 tumor suppressor protein isoform X12"; protein_id "XP_072939131.1"; exon_number "16";
NW_027332226.1	Gnomon	CDS	7055477	7055580	.	-	2	gene_id "dlg1"; transcript_id "XM_073083030.1"; db_xref "GeneID:140749822"; db_xref "GenBank:XP_072939131.1"; gbkey "CDS"; gene "dlg1"; product "disks large 1 tumor suppressor protein isoform X12"; protein_id "XP_072939131.1"; exon_number "17";
NW_027332226.1	Gnomon	start_codon	7071720	7071722	.	-	0	gene_id "dlg1"; transcript_id "XM_073083030.1"; db_xref "GeneID:140749822"; db_xref "GenBank:XP_072939131.1"; gbkey "CDS"; gene "dlg1"; product "disks large 1 tumor suppressor protein isoform X12"; protein_id "XP_072939131.1"; exon_number "2";
NW_027332226.1	Gnomon	stop_codon	7055474	7055476	.	-	0	gene_id "dlg1"; transcript_id "XM_073083030.1"; db_xref "GeneID:140749822"; db_xref "GenBank:XP_072939131.1"; gbkey "CDS"; gene "dlg1"; product "disks large 1 tumor suppressor protein isoform X12"; protein_id "XP_072939131.1"; exon_number "17";
NW_027332226.1	Gnomon	transcript	7052991	7072661	.	-	.	gene_id "dlg1"; transcript_id "XM_073083022.1"; db_xref "GeneID:140749822"; db_xref "GenBank:XM_073083022.1"; experiment "COORDINATES: polyA evidence [ECO:0006239]"; gbkey "mRNA"; gene "dlg1"; model_evidence "Supporting evidence includes similarity to: 8 Proteins"; product "MAGUK family member discs large 1, transcript variant X9"; transcript_biotype "mRNA";
NW_027332226.1	Gnomon	exon	7072364	7072661	.	-	.	gene_id "dlg1"; transcript_id "XM_073083022.1"; db_xref "GeneID:140749822"; db_xref "GenBank:XM_073083022.1"; experiment "COORDINATES: polyA evidence [ECO:0006239]"; gene "dlg1"; model_evidence "Supporting evidence includes similarity to: 8 Proteins"; product "MAGUK family member discs large 1, transcript variant X9"; transcript_biotype "mRNA"; exon_number "1";
NW_027332226.1	Gnomon	exon	7071648	7071862	.	-	.	gene_id "dlg1"; transcript_id "XM_073083022.1"; db_xref "GeneID:140749822"; db_xref "GenBank:XM_073083022.1"; experiment "COORDINATES: polyA evidence [ECO:0006239]"; gene "dlg1"; model_evidence "Supporting evidence includes similarity to: 8 Proteins"; product "MAGUK family member discs large 1, transcript variant X9"; transcript_biotype "mRNA"; exon_number "2";
NW_027332226.1	Gnomon	exon	7069796	7069825	.	-	.	gene_id "dlg1"; transcript_id "XM_073083022.1"; db_xref "GeneID:140749822"; db_xref "GenBank:XM_073083022.1"; experiment "COORDINATES: polyA evidence [ECO:0006239]"; gene "dlg1"; model_evidence "Supporting evidence includes similarity to: 8 Proteins"; product "MAGUK family member discs large 1, transcript variant X9"; transcript_biotype "mRNA"; exon_number "3";
NW_027332226.1	Gnomon	exon	7068918	7069151	.	-	.	gene_id "dlg1"; transcript_id "XM_073083022.1"; db_xref "GeneID:140749822"; db_xref "GenBank:XM_073083022.1"; experiment "COORDINATES: polyA evidence [ECO:0006239]"; gene "dlg1"; model_evidence "Supporting evidence includes similarity to: 8 Proteins"; product "MAGUK family member discs large 1, transcript variant X9"; transcript_biotype "mRNA"; exon_number "4";
NW_027332226.1	Gnomon	exon	7068384	7068464	.	-	.	gene_id "dlg1"; transcript_id "XM_073083022.1"; db_xref "GeneID:140749822"; db_xref "GenBank:XM_073083022.1"; experiment "COORDINATES: polyA evidence [ECO:0006239]"; gene "dlg1"; model_evidence "Supporting evidence includes similarity to: 8 Proteins"; product "MAGUK family member discs large 1, transcript variant X9"; transcript_biotype "mRNA"; exon_number "5";
NW_027332226.1	Gnomon	exon	7068014	7068268	.	-	.	gene_id "dlg1"; transcript_id "XM_073083022.1"; db_xref "GeneID:140749822"; db_xref "GenBank:XM_073083022.1"; experiment "COORDINATES: polyA evidence [ECO:0006239]"; gene "dlg1"; model_evidence "Supporting evidence includes similarity to: 8 Proteins"; product "MAGUK family member discs large 1, transcript variant X9"; transcript_biotype "mRNA"; exon_number "6";
NW_027332226.1	Gnomon	exon	7067784	7067925	.	-	.	gene_id "dlg1"; transcript_id "XM_073083022.1"; db_xref "GeneID:140749822"; db_xref "GenBank:XM_073083022.1"; experiment "COORDINATES: polyA evidence [ECO:0006239]"; gene "dlg1"; model_evidence "Supporting evidence includes similarity to: 8 Proteins"; product "MAGUK family member discs large 1, transcript variant X9"; transcript_biotype "mRNA"; exon_number "7";
NW_027332226.1	Gnomon	exon	7067220	7067485	.	-	.	gene_id "dlg1"; transcript_id "XM_073083022.1"; db_xref "GeneID:140749822"; db_xref "GenBank:XM_073083022.1"; experiment "COORDINATES: polyA evidence [ECO:0006239]"; gene "dlg1"; model_evidence "Supporting evidence includes similarity to: 8 Proteins"; product "MAGUK family member discs large 1, transcript variant X9"; transcript_biotype "mRNA"; exon_number "8";
NW_027332226.1	Gnomon	exon	7065822	7065955	.	-	.	gene_id "dlg1"; transcript_id "XM_073083022.1"; db_xref "GeneID:140749822"; db_xref "GenBank:XM_073083022.1"; experiment "COORDINATES: polyA evidence [ECO:0006239]"; gene "dlg1"; model_evidence "Supporting evidence includes similarity to: 8 Proteins"; product "MAGUK family member discs large 1, transcript variant X9"; transcript_biotype "mRNA"; exon_number "9";
NW_027332226.1	Gnomon	exon	7064993	7065112	.	-	.	gene_id "dlg1"; transcript_id "XM_073083022.1"; db_xref "GeneID:140749822"; db_xref "GenBank:XM_073083022.1"; experiment "COORDINATES: polyA evidence [ECO:0006239]"; gene "dlg1"; model_evidence "Supporting evidence includes similarity to: 8 Proteins"; product "MAGUK family member discs large 1, transcript variant X9"; transcript_biotype "mRNA"; exon_number "10";
NW_027332226.1	Gnomon	exon	7064341	7064464	.	-	.	gene_id "dlg1"; transcript_id "XM_073083022.1"; db_xref "GeneID:140749822"; db_xref "GenBank:XM_073083022.1"; experiment "COORDINATES: polyA evidence [ECO:0006239]"; gene "dlg1"; model_evidence "Supporting evidence includes similarity to: 8 Proteins"; product "MAGUK family member discs large 1, transcript variant X9"; transcript_biotype "mRNA"; exon_number "11";
NW_027332226.1	Gnomon	exon	7063750	7063858	.	-	.	gene_id "dlg1"; transcript_id "XM_073083022.1"; db_xref "GeneID:140749822"; db_xref "GenBank:XM_073083022.1"; experiment "COORDINATES: polyA evidence [ECO:0006239]"; gene "dlg1"; model_evidence "Supporting evidence includes similarity to: 8 Proteins"; product "MAGUK family member discs large 1, transcript variant X9"; transcript_biotype "mRNA"; exon_number "12";
NW_027332226.1	Gnomon	exon	7062775	7062816	.	-	.	gene_id "dlg1"; transcript_id "XM_073083022.1"; db_xref "GeneID:140749822"; db_xref "GenBank:XM_073083022.1"; experiment "COORDINATES: polyA evidence [ECO:0006239]"; gene "dlg1"; model_evidence "Supporting evidence includes similarity to: 8 Proteins"; product "MAGUK family member discs large 1, transcript variant X9"; transcript_biotype "mRNA"; exon_number "13";
NW_027332226.1	Gnomon	exon	7057853	7058002	.	-	.	gene_id "dlg1"; transcript_id "XM_073083022.1"; db_xref "GeneID:140749822"; db_xref "GenBank:XM_073083022.1"; experiment "COORDINATES: polyA evidence [ECO:0006239]"; gene "dlg1"; model_evidence "Supporting evidence includes similarity to: 8 Proteins"; product "MAGUK family member discs large 1, transcript variant X9"; transcript_biotype "mRNA"; exon_number "14";
NW_027332226.1	Gnomon	exon	7056899	7057071	.	-	.	gene_id "dlg1"; transcript_id "XM_073083022.1"; db_xref "GeneID:140749822"; db_xref "GenBank:XM_073083022.1"; experiment "COORDINATES: polyA evidence [ECO:0006239]"; gene "dlg1"; model_evidence "Supporting evidence includes similarity to: 8 Proteins"; product "MAGUK family member discs large 1, transcript variant X9"; transcript_biotype "mRNA"; exon_number "15";
NW_027332226.1	Gnomon	exon	7056207	7056316	.	-	.	gene_id "dlg1"; transcript_id "XM_073083022.1"; db_xref "GeneID:140749822"; db_xref "GenBank:XM_073083022.1"; experiment "COORDINATES: polyA evidence [ECO:0006239]"; gene "dlg1"; model_evidence "Supporting evidence includes similarity to: 8 Proteins"; product "MAGUK family member discs large 1, transcript variant X9"; transcript_biotype "mRNA"; exon_number "16";
NW_027332226.1	Gnomon	exon	7056030	7056121	.	-	.	gene_id "dlg1"; transcript_id "XM_073083022.1"; db_xref "GeneID:140749822"; db_xref "GenBank:XM_073083022.1"; experiment "COORDINATES: polyA evidence [ECO:0006239]"; gene "dlg1"; model_evidence "Supporting evidence includes similarity to: 8 Proteins"; product "MAGUK family member discs large 1, transcript variant X9"; transcript_biotype "mRNA"; exon_number "17";
NW_027332226.1	Gnomon	exon	7052991	7055580	.	-	.	gene_id "dlg1"; transcript_id "XM_073083022.1"; db_xref "GeneID:140749822"; db_xref "GenBank:XM_073083022.1"; experiment "COORDINATES: polyA evidence [ECO:0006239]"; gene "dlg1"; model_evidence "Supporting evidence includes similarity to: 8 Proteins"; product "MAGUK family member discs large 1, transcript variant X9"; transcript_biotype "mRNA"; exon_number "18";
NW_027332226.1	Gnomon	CDS	7071648	7071722	.	-	0	gene_id "dlg1"; transcript_id "XM_073083022.1"; db_xref "GeneID:140749822"; db_xref "GenBank:XP_072939123.1"; gbkey "CDS"; gene "dlg1"; product "disks large 1 tumor suppressor protein isoform X7"; protein_id "XP_072939123.1"; exon_number "2";
NW_027332226.1	Gnomon	CDS	7069796	7069825	.	-	0	gene_id "dlg1"; transcript_id "XM_073083022.1"; db_xref "GeneID:140749822"; db_xref "GenBank:XP_072939123.1"; gbkey "CDS"; gene "dlg1"; product "disks large 1 tumor suppressor protein isoform X7"; protein_id "XP_072939123.1"; exon_number "3";
NW_027332226.1	Gnomon	CDS	7068918	7069151	.	-	0	gene_id "dlg1"; transcript_id "XM_073083022.1"; db_xref "GeneID:140749822"; db_xref "GenBank:XP_072939123.1"; gbkey "CDS"; gene "dlg1"; product "disks large 1 tumor suppressor protein isoform X7"; protein_id "XP_072939123.1"; exon_number "4";
NW_027332226.1	Gnomon	CDS	7068384	7068464	.	-	0	gene_id "dlg1"; transcript_id "XM_073083022.1"; db_xref "GeneID:140749822"; db_xref "GenBank:XP_072939123.1"; gbkey "CDS"; gene "dlg1"; product "disks large 1 tumor suppressor protein isoform X7"; protein_id "XP_072939123.1"; exon_number "5";
NW_027332226.1	Gnomon	CDS	7068014	7068268	.	-	0	gene_id "dlg1"; transcript_id "XM_073083022.1"; db_xref "GeneID:140749822"; db_xref "GenBank:XP_072939123.1"; gbkey "CDS"; gene "dlg1"; product "disks large 1 tumor suppressor protein isoform X7"; protein_id "XP_072939123.1"; exon_number "6";
NW_027332226.1	Gnomon	CDS	7067784	7067925	.	-	0	gene_id "dlg1"; transcript_id "XM_073083022.1"; db_xref "GeneID:140749822"; db_xref "GenBank:XP_072939123.1"; gbkey "CDS"; gene "dlg1"; product "disks large 1 tumor suppressor protein isoform X7"; protein_id "XP_072939123.1"; exon_number "7";
NW_027332226.1	Gnomon	CDS	7067220	7067485	.	-	2	gene_id "dlg1"; transcript_id "XM_073083022.1"; db_xref "GeneID:140749822"; db_xref "GenBank:XP_072939123.1"; gbkey "CDS"; gene "dlg1"; product "disks large 1 tumor suppressor protein isoform X7"; protein_id "XP_072939123.1"; exon_number "8";
NW_027332226.1	Gnomon	CDS	7065822	7065955	.	-	0	gene_id "dlg1"; transcript_id "XM_073083022.1"; db_xref "GeneID:140749822"; db_xref "GenBank:XP_072939123.1"; gbkey "CDS"; gene "dlg1"; product "disks large 1 tumor suppressor protein isoform X7"; protein_id "XP_072939123.1"; exon_number "9";
NW_027332226.1	Gnomon	CDS	7064993	7065112	.	-	1	gene_id "dlg1"; transcript_id "XM_073083022.1"; db_xref "GeneID:140749822"; db_xref "GenBank:XP_072939123.1"; gbkey "CDS"; gene "dlg1"; product "disks large 1 tumor suppressor protein isoform X7"; protein_id "XP_072939123.1"; exon_number "10";
NW_027332226.1	Gnomon	CDS	7064341	7064464	.	-	1	gene_id "dlg1"; transcript_id "XM_073083022.1"; db_xref "GeneID:140749822"; db_xref "GenBank:XP_072939123.1"; gbkey "CDS"; gene "dlg1"; product "disks large 1 tumor suppressor protein isoform X7"; protein_id "XP_072939123.1"; exon_number "11";
NW_027332226.1	Gnomon	CDS	7063750	7063858	.	-	0	gene_id "dlg1"; transcript_id "XM_073083022.1"; db_xref "GeneID:140749822"; db_xref "GenBank:XP_072939123.1"; gbkey "CDS"; gene "dlg1"; product "disks large 1 tumor suppressor protein isoform X7"; protein_id "XP_072939123.1"; exon_number "12";
NW_027332226.1	Gnomon	CDS	7062775	7062816	.	-	2	gene_id "dlg1"; transcript_id "XM_073083022.1"; db_xref "GeneID:140749822"; db_xref "GenBank:XP_072939123.1"; gbkey "CDS"; gene "dlg1"; product "disks large 1 tumor suppressor protein isoform X7"; protein_id "XP_072939123.1"; exon_number "13";
NW_027332226.1	Gnomon	CDS	7057853	7058002	.	-	2	gene_id "dlg1"; transcript_id "XM_073083022.1"; db_xref "GeneID:140749822"; db_xref "GenBank:XP_072939123.1"; gbkey "CDS"; gene "dlg1"; product "disks large 1 tumor suppressor protein isoform X7"; protein_id "XP_072939123.1"; exon_number "14";
NW_027332226.1	Gnomon	CDS	7056899	7057071	.	-	2	gene_id "dlg1"; transcript_id "XM_073083022.1"; db_xref "GeneID:140749822"; db_xref "GenBank:XP_072939123.1"; gbkey "CDS"; gene "dlg1"; product "disks large 1 tumor suppressor protein isoform X7"; protein_id "XP_072939123.1"; exon_number "15";
NW_027332226.1	Gnomon	CDS	7056207	7056316	.	-	0	gene_id "dlg1"; transcript_id "XM_073083022.1"; db_xref "GeneID:140749822"; db_xref "GenBank:XP_072939123.1"; gbkey "CDS"; gene "dlg1"; product "disks large 1 tumor suppressor protein isoform X7"; protein_id "XP_072939123.1"; exon_number "16";
NW_027332226.1	Gnomon	CDS	7056030	7056121	.	-	1	gene_id "dlg1"; transcript_id "XM_073083022.1"; db_xref "GeneID:140749822"; db_xref "GenBank:XP_072939123.1"; gbkey "CDS"; gene "dlg1"; product "disks large 1 tumor suppressor protein isoform X7"; protein_id "XP_072939123.1"; exon_number "17";
NW_027332226.1	Gnomon	CDS	7055477	7055580	.	-	2	gene_id "dlg1"; transcript_id "XM_073083022.1"; db_xref "GeneID:140749822"; db_xref "GenBank:XP_072939123.1"; gbkey "CDS"; gene "dlg1"; product "disks large 1 tumor suppressor protein isoform X7"; protein_id "XP_072939123.1"; exon_number "18";
NW_027332226.1	Gnomon	start_codon	7071720	7071722	.	-	0	gene_id "dlg1"; transcript_id "XM_073083022.1"; db_xref "GeneID:140749822"; db_xref "GenBank:XP_072939123.1"; gbkey "CDS"; gene "dlg1"; product "disks large 1 tumor suppressor protein isoform X7"; protein_id "XP_072939123.1"; exon_number "2";
NW_027332226.1	Gnomon	stop_codon	7055474	7055476	.	-	0	gene_id "dlg1"; transcript_id "XM_073083022.1"; db_xref "GeneID:140749822"; db_xref "GenBank:XP_072939123.1"; gbkey "CDS"; gene "dlg1"; product "disks large 1 tumor suppressor protein isoform X7"; protein_id "XP_072939123.1"; exon_number "18";
NW_027332226.1	Gnomon	transcript	7052991	7072661	.	-	.	gene_id "dlg1"; transcript_id "XM_073083018.1"; db_xref "GeneID:140749822"; db_xref "GenBank:XM_073083018.1"; experiment "COORDINATES: polyA evidence [ECO:0006239]"; gbkey "mRNA"; gene "dlg1"; model_evidence "Supporting evidence includes similarity to: 10 Proteins"; product "MAGUK family member discs large 1, transcript variant X5"; transcript_biotype "mRNA";
NW_027332226.1	Gnomon	exon	7072364	7072661	.	-	.	gene_id "dlg1"; transcript_id "XM_073083018.1"; db_xref "GeneID:140749822"; db_xref "GenBank:XM_073083018.1"; experiment "COORDINATES: polyA evidence [ECO:0006239]"; gene "dlg1"; model_evidence "Supporting evidence includes similarity to: 10 Proteins"; product "MAGUK family member discs large 1, transcript variant X5"; transcript_biotype "mRNA"; exon_number "1";
NW_027332226.1	Gnomon	exon	7071648	7071862	.	-	.	gene_id "dlg1"; transcript_id "XM_073083018.1"; db_xref "GeneID:140749822"; db_xref "GenBank:XM_073083018.1"; experiment "COORDINATES: polyA evidence [ECO:0006239]"; gene "dlg1"; model_evidence "Supporting evidence includes similarity to: 10 Proteins"; product "MAGUK family member discs large 1, transcript variant X5"; transcript_biotype "mRNA"; exon_number "2";
NW_027332226.1	Gnomon	exon	7069796	7069825	.	-	.	gene_id "dlg1"; transcript_id "XM_073083018.1"; db_xref "GeneID:140749822"; db_xref "GenBank:XM_073083018.1"; experiment "COORDINATES: polyA evidence [ECO:0006239]"; gene "dlg1"; model_evidence "Supporting evidence includes similarity to: 10 Proteins"; product "MAGUK family member discs large 1, transcript variant X5"; transcript_biotype "mRNA"; exon_number "3";
NW_027332226.1	Gnomon	exon	7068918	7069151	.	-	.	gene_id "dlg1"; transcript_id "XM_073083018.1"; db_xref "GeneID:140749822"; db_xref "GenBank:XM_073083018.1"; experiment "COORDINATES: polyA evidence [ECO:0006239]"; gene "dlg1"; model_evidence "Supporting evidence includes similarity to: 10 Proteins"; product "MAGUK family member discs large 1, transcript variant X5"; transcript_biotype "mRNA"; exon_number "4";
NW_027332226.1	Gnomon	exon	7068384	7068464	.	-	.	gene_id "dlg1"; transcript_id "XM_073083018.1"; db_xref "GeneID:140749822"; db_xref "GenBank:XM_073083018.1"; experiment "COORDINATES: polyA evidence [ECO:0006239]"; gene "dlg1"; model_evidence "Supporting evidence includes similarity to: 10 Proteins"; product "MAGUK family member discs large 1, transcript variant X5"; transcript_biotype "mRNA"; exon_number "5";
NW_027332226.1	Gnomon	exon	7068014	7068268	.	-	.	gene_id "dlg1"; transcript_id "XM_073083018.1"; db_xref "GeneID:140749822"; db_xref "GenBank:XM_073083018.1"; experiment "COORDINATES: polyA evidence [ECO:0006239]"; gene "dlg1"; model_evidence "Supporting evidence includes similarity to: 10 Proteins"; product "MAGUK family member discs large 1, transcript variant X5"; transcript_biotype "mRNA"; exon_number "6";
NW_027332226.1	Gnomon	exon	7067784	7067925	.	-	.	gene_id "dlg1"; transcript_id "XM_073083018.1"; db_xref "GeneID:140749822"; db_xref "GenBank:XM_073083018.1"; experiment "COORDINATES: polyA evidence [ECO:0006239]"; gene "dlg1"; model_evidence "Supporting evidence includes similarity to: 10 Proteins"; product "MAGUK family member discs large 1, transcript variant X5"; transcript_biotype "mRNA"; exon_number "7";
NW_027332226.1	Gnomon	exon	7067220	7067485	.	-	.	gene_id "dlg1"; transcript_id "XM_073083018.1"; db_xref "GeneID:140749822"; db_xref "GenBank:XM_073083018.1"; experiment "COORDINATES: polyA evidence [ECO:0006239]"; gene "dlg1"; model_evidence "Supporting evidence includes similarity to: 10 Proteins"; product "MAGUK family member discs large 1, transcript variant X5"; transcript_biotype "mRNA"; exon_number "8";
NW_027332226.1	Gnomon	exon	7065822	7065955	.	-	.	gene_id "dlg1"; transcript_id "XM_073083018.1"; db_xref "GeneID:140749822"; db_xref "GenBank:XM_073083018.1"; experiment "COORDINATES: polyA evidence [ECO:0006239]"; gene "dlg1"; model_evidence "Supporting evidence includes similarity to: 10 Proteins"; product "MAGUK family member discs large 1, transcript variant X5"; transcript_biotype "mRNA"; exon_number "9";
NW_027332226.1	Gnomon	exon	7064993	7065112	.	-	.	gene_id "dlg1"; transcript_id "XM_073083018.1"; db_xref "GeneID:140749822"; db_xref "GenBank:XM_073083018.1"; experiment "COORDINATES: polyA evidence [ECO:0006239]"; gene "dlg1"; model_evidence "Supporting evidence includes similarity to: 10 Proteins"; product "MAGUK family member discs large 1, transcript variant X5"; transcript_biotype "mRNA"; exon_number "10";
NW_027332226.1	Gnomon	exon	7064341	7064464	.	-	.	gene_id "dlg1"; transcript_id "XM_073083018.1"; db_xref "GeneID:140749822"; db_xref "GenBank:XM_073083018.1"; experiment "COORDINATES: polyA evidence [ECO:0006239]"; gene "dlg1"; model_evidence "Supporting evidence includes similarity to: 10 Proteins"; product "MAGUK family member discs large 1, transcript variant X5"; transcript_biotype "mRNA"; exon_number "11";
NW_027332226.1	Gnomon	exon	7063750	7063858	.	-	.	gene_id "dlg1"; transcript_id "XM_073083018.1"; db_xref "GeneID:140749822"; db_xref "GenBank:XM_073083018.1"; experiment "COORDINATES: polyA evidence [ECO:0006239]"; gene "dlg1"; model_evidence "Supporting evidence includes similarity to: 10 Proteins"; product "MAGUK family member discs large 1, transcript variant X5"; transcript_biotype "mRNA"; exon_number "12";
NW_027332226.1	Gnomon	exon	7062775	7062816	.	-	.	gene_id "dlg1"; transcript_id "XM_073083018.1"; db_xref "GeneID:140749822"; db_xref "GenBank:XM_073083018.1"; experiment "COORDINATES: polyA evidence [ECO:0006239]"; gene "dlg1"; model_evidence "Supporting evidence includes similarity to: 10 Proteins"; product "MAGUK family member discs large 1, transcript variant X5"; transcript_biotype "mRNA"; exon_number "13";
NW_027332226.1	Gnomon	exon	7059462	7059530	.	-	.	gene_id "dlg1"; transcript_id "XM_073083018.1"; db_xref "GeneID:140749822"; db_xref "GenBank:XM_073083018.1"; experiment "COORDINATES: polyA evidence [ECO:0006239]"; gene "dlg1"; model_evidence "Supporting evidence includes similarity to: 10 Proteins"; product "MAGUK family member discs large 1, transcript variant X5"; transcript_biotype "mRNA"; exon_number "14";
NW_027332226.1	Gnomon	exon	7057853	7058002	.	-	.	gene_id "dlg1"; transcript_id "XM_073083018.1"; db_xref "GeneID:140749822"; db_xref "GenBank:XM_073083018.1"; experiment "COORDINATES: polyA evidence [ECO:0006239]"; gene "dlg1"; model_evidence "Supporting evidence includes similarity to: 10 Proteins"; product "MAGUK family member discs large 1, transcript variant X5"; transcript_biotype "mRNA"; exon_number "15";
NW_027332226.1	Gnomon	exon	7056899	7057071	.	-	.	gene_id "dlg1"; transcript_id "XM_073083018.1"; db_xref "GeneID:140749822"; db_xref "GenBank:XM_073083018.1"; experiment "COORDINATES: polyA evidence [ECO:0006239]"; gene "dlg1"; model_evidence "Supporting evidence includes similarity to: 10 Proteins"; product "MAGUK family member discs large 1, transcript variant X5"; transcript_biotype "mRNA"; exon_number "16";
NW_027332226.1	Gnomon	exon	7056207	7056316	.	-	.	gene_id "dlg1"; transcript_id "XM_073083018.1"; db_xref "GeneID:140749822"; db_xref "GenBank:XM_073083018.1"; experiment "COORDINATES: polyA evidence [ECO:0006239]"; gene "dlg1"; model_evidence "Supporting evidence includes similarity to: 10 Proteins"; product "MAGUK family member discs large 1, transcript variant X5"; transcript_biotype "mRNA"; exon_number "17";
NW_027332226.1	Gnomon	exon	7056030	7056121	.	-	.	gene_id "dlg1"; transcript_id "XM_073083018.1"; db_xref "GeneID:140749822"; db_xref "GenBank:XM_073083018.1"; experiment "COORDINATES: polyA evidence [ECO:0006239]"; gene "dlg1"; model_evidence "Supporting evidence includes similarity to: 10 Proteins"; product "MAGUK family member discs large 1, transcript variant X5"; transcript_biotype "mRNA"; exon_number "18";
NW_027332226.1	Gnomon	exon	7052991	7055580	.	-	.	gene_id "dlg1"; transcript_id "XM_073083018.1"; db_xref "GeneID:140749822"; db_xref "GenBank:XM_073083018.1"; experiment "COORDINATES: polyA evidence [ECO:0006239]"; gene "dlg1"; model_evidence "Supporting evidence includes similarity to: 10 Proteins"; product "MAGUK family member discs large 1, transcript variant X5"; transcript_biotype "mRNA"; exon_number "19";
NW_027332226.1	Gnomon	CDS	7071648	7071722	.	-	0	gene_id "dlg1"; transcript_id "XM_073083018.1"; db_xref "GeneID:140749822"; db_xref "GenBank:XP_072939119.1"; gbkey "CDS"; gene "dlg1"; product "disks large 1 tumor suppressor protein isoform X5"; protein_id "XP_072939119.1"; exon_number "2";
NW_027332226.1	Gnomon	CDS	7069796	7069825	.	-	0	gene_id "dlg1"; transcript_id "XM_073083018.1"; db_xref "GeneID:140749822"; db_xref "GenBank:XP_072939119.1"; gbkey "CDS"; gene "dlg1"; product "disks large 1 tumor suppressor protein isoform X5"; protein_id "XP_072939119.1"; exon_number "3";
NW_027332226.1	Gnomon	CDS	7068918	7069151	.	-	0	gene_id "dlg1"; transcript_id "XM_073083018.1"; db_xref "GeneID:140749822"; db_xref "GenBank:XP_072939119.1"; gbkey "CDS"; gene "dlg1"; product "disks large 1 tumor suppressor protein isoform X5"; protein_id "XP_072939119.1"; exon_number "4";
NW_027332226.1	Gnomon	CDS	7068384	7068464	.	-	0	gene_id "dlg1"; transcript_id "XM_073083018.1"; db_xref "GeneID:140749822"; db_xref "GenBank:XP_072939119.1"; gbkey "CDS"; gene "dlg1"; product "disks large 1 tumor suppressor protein isoform X5"; protein_id "XP_072939119.1"; exon_number "5";
NW_027332226.1	Gnomon	CDS	7068014	7068268	.	-	0	gene_id "dlg1"; transcript_id "XM_073083018.1"; db_xref "GeneID:140749822"; db_xref "GenBank:XP_072939119.1"; gbkey "CDS"; gene "dlg1"; product "disks large 1 tumor suppressor protein isoform X5"; protein_id "XP_072939119.1"; exon_number "6";
NW_027332226.1	Gnomon	CDS	7067784	7067925	.	-	0	gene_id "dlg1"; transcript_id "XM_073083018.1"; db_xref "GeneID:140749822"; db_xref "GenBank:XP_072939119.1"; gbkey "CDS"; gene "dlg1"; product "disks large 1 tumor suppressor protein isoform X5"; protein_id "XP_072939119.1"; exon_number "7";
NW_027332226.1	Gnomon	CDS	7067220	7067485	.	-	2	gene_id "dlg1"; transcript_id "XM_073083018.1"; db_xref "GeneID:140749822"; db_xref "GenBank:XP_072939119.1"; gbkey "CDS"; gene "dlg1"; product "disks large 1 tumor suppressor protein isoform X5"; protein_id "XP_072939119.1"; exon_number "8";
NW_027332226.1	Gnomon	CDS	7065822	7065955	.	-	0	gene_id "dlg1"; transcript_id "XM_073083018.1"; db_xref "GeneID:140749822"; db_xref "GenBank:XP_072939119.1"; gbkey "CDS"; gene "dlg1"; product "disks large 1 tumor suppressor protein isoform X5"; protein_id "XP_072939119.1"; exon_number "9";
NW_027332226.1	Gnomon	CDS	7064993	7065112	.	-	1	gene_id "dlg1"; transcript_id "XM_073083018.1"; db_xref "GeneID:140749822"; db_xref "GenBank:XP_072939119.1"; gbkey "CDS"; gene "dlg1"; product "disks large 1 tumor suppressor protein isoform X5"; protein_id "XP_072939119.1"; exon_number "10";
NW_027332226.1	Gnomon	CDS	7064341	7064464	.	-	1	gene_id "dlg1"; transcript_id "XM_073083018.1"; db_xref "GeneID:140749822"; db_xref "GenBank:XP_072939119.1"; gbkey "CDS"; gene "dlg1"; product "disks large 1 tumor suppressor protein isoform X5"; protein_id "XP_072939119.1"; exon_number "11";
NW_027332226.1	Gnomon	CDS	7063750	7063858	.	-	0	gene_id "dlg1"; transcript_id "XM_073083018.1"; db_xref "GeneID:140749822"; db_xref "GenBank:XP_072939119.1"; gbkey "CDS"; gene "dlg1"; product "disks large 1 tumor suppressor protein isoform X5"; protein_id "XP_072939119.1"; exon_number "12";
NW_027332226.1	Gnomon	CDS	7062775	7062816	.	-	2	gene_id "dlg1"; transcript_id "XM_073083018.1"; db_xref "GeneID:140749822"; db_xref "GenBank:XP_072939119.1"; gbkey "CDS"; gene "dlg1"; product "disks large 1 tumor suppressor protein isoform X5"; protein_id "XP_072939119.1"; exon_number "13";
NW_027332226.1	Gnomon	CDS	7059462	7059530	.	-	2	gene_id "dlg1"; transcript_id "XM_073083018.1"; db_xref "GeneID:140749822"; db_xref "GenBank:XP_072939119.1"; gbkey "CDS"; gene "dlg1"; product "disks large 1 tumor suppressor protein isoform X5"; protein_id "XP_072939119.1"; exon_number "14";
NW_027332226.1	Gnomon	CDS	7057853	7058002	.	-	2	gene_id "dlg1"; transcript_id "XM_073083018.1"; db_xref "GeneID:140749822"; db_xref "GenBank:XP_072939119.1"; gbkey "CDS"; gene "dlg1"; product "disks large 1 tumor suppressor protein isoform X5"; protein_id "XP_072939119.1"; exon_number "15";
NW_027332226.1	Gnomon	CDS	7056899	7057071	.	-	2	gene_id "dlg1"; transcript_id "XM_073083018.1"; db_xref "GeneID:140749822"; db_xref "GenBank:XP_072939119.1"; gbkey "CDS"; gene "dlg1"; product "disks large 1 tumor suppressor protein isoform X5"; protein_id "XP_072939119.1"; exon_number "16";
NW_027332226.1	Gnomon	CDS	7056207	7056316	.	-	0	gene_id "dlg1"; transcript_id "XM_073083018.1"; db_xref "GeneID:140749822"; db_xref "GenBank:XP_072939119.1"; gbkey "CDS"; gene "dlg1"; product "disks large 1 tumor suppressor protein isoform X5"; protein_id "XP_072939119.1"; exon_number "17";
NW_027332226.1	Gnomon	CDS	7056030	7056121	.	-	1	gene_id "dlg1"; transcript_id "XM_073083018.1"; db_xref "GeneID:140749822"; db_xref "GenBank:XP_072939119.1"; gbkey "CDS"; gene "dlg1"; product "disks large 1 tumor suppressor protein isoform X5"; protein_id "XP_072939119.1"; exon_number "18";
NW_027332226.1	Gnomon	CDS	7055477	7055580	.	-	2	gene_id "dlg1"; transcript_id "XM_073083018.1"; db_xref "GeneID:140749822"; db_xref "GenBank:XP_072939119.1"; gbkey "CDS"; gene "dlg1"; product "disks large 1 tumor suppressor protein isoform X5"; protein_id "XP_072939119.1"; exon_number "19";
NW_027332226.1	Gnomon	start_codon	7071720	7071722	.	-	0	gene_id "dlg1"; transcript_id "XM_073083018.1"; db_xref "GeneID:140749822"; db_xref "GenBank:XP_072939119.1"; gbkey "CDS"; gene "dlg1"; product "disks large 1 tumor suppressor protein isoform X5"; protein_id "XP_072939119.1"; exon_number "2";
NW_027332226.1	Gnomon	stop_codon	7055474	7055476	.	-	0	gene_id "dlg1"; transcript_id "XM_073083018.1"; db_xref "GeneID:140749822"; db_xref "GenBank:XP_072939119.1"; gbkey "CDS"; gene "dlg1"; product "disks large 1 tumor suppressor protein isoform X5"; protein_id "XP_072939119.1"; exon_number "19";
NW_027332226.1	Gnomon	transcript	7052991	7072661	.	-	.	gene_id "dlg1"; transcript_id "XM_073083029.1"; db_xref "GeneID:140749822"; db_xref "GenBank:XM_073083029.1"; experiment "COORDINATES: polyA evidence [ECO:0006239]"; gbkey "mRNA"; gene "dlg1"; model_evidence "Supporting evidence includes similarity to: 7 Proteins"; product "MAGUK family member discs large 1, transcript variant X15"; transcript_biotype "mRNA";
NW_027332226.1	Gnomon	exon	7072284	7072661	.	-	.	gene_id "dlg1"; transcript_id "XM_073083029.1"; db_xref "GeneID:140749822"; db_xref "GenBank:XM_073083029.1"; experiment "COORDINATES: polyA evidence [ECO:0006239]"; gene "dlg1"; model_evidence "Supporting evidence includes similarity to: 7 Proteins"; product "MAGUK family member discs large 1, transcript variant X15"; transcript_biotype "mRNA"; exon_number "1";
NW_027332226.1	Gnomon	exon	7069796	7069825	.	-	.	gene_id "dlg1"; transcript_id "XM_073083029.1"; db_xref "GeneID:140749822"; db_xref "GenBank:XM_073083029.1"; experiment "COORDINATES: polyA evidence [ECO:0006239]"; gene "dlg1"; model_evidence "Supporting evidence includes similarity to: 7 Proteins"; product "MAGUK family member discs large 1, transcript variant X15"; transcript_biotype "mRNA"; exon_number "2";
NW_027332226.1	Gnomon	exon	7068918	7069145	.	-	.	gene_id "dlg1"; transcript_id "XM_073083029.1"; db_xref "GeneID:140749822"; db_xref "GenBank:XM_073083029.1"; experiment "COORDINATES: polyA evidence [ECO:0006239]"; gene "dlg1"; model_evidence "Supporting evidence includes similarity to: 7 Proteins"; product "MAGUK family member discs large 1, transcript variant X15"; transcript_biotype "mRNA"; exon_number "3";
NW_027332226.1	Gnomon	exon	7068384	7068464	.	-	.	gene_id "dlg1"; transcript_id "XM_073083029.1"; db_xref "GeneID:140749822"; db_xref "GenBank:XM_073083029.1"; experiment "COORDINATES: polyA evidence [ECO:0006239]"; gene "dlg1"; model_evidence "Supporting evidence includes similarity to: 7 Proteins"; product "MAGUK family member discs large 1, transcript variant X15"; transcript_biotype "mRNA"; exon_number "4";
NW_027332226.1	Gnomon	exon	7068014	7068268	.	-	.	gene_id "dlg1"; transcript_id "XM_073083029.1"; db_xref "GeneID:140749822"; db_xref "GenBank:XM_073083029.1"; experiment "COORDINATES: polyA evidence [ECO:0006239]"; gene "dlg1"; model_evidence "Supporting evidence includes similarity to: 7 Proteins"; product "MAGUK family member discs large 1, transcript variant X15"; transcript_biotype "mRNA"; exon_number "5";
NW_027332226.1	Gnomon	exon	7067784	7067925	.	-	.	gene_id "dlg1"; transcript_id "XM_073083029.1"; db_xref "GeneID:140749822"; db_xref "GenBank:XM_073083029.1"; experiment "COORDINATES: polyA evidence [ECO:0006239]"; gene "dlg1"; model_evidence "Supporting evidence includes similarity to: 7 Proteins"; product "MAGUK family member discs large 1, transcript variant X15"; transcript_biotype "mRNA"; exon_number "6";
NW_027332226.1	Gnomon	exon	7067220	7067485	.	-	.	gene_id "dlg1"; transcript_id "XM_073083029.1"; db_xref "GeneID:140749822"; db_xref "GenBank:XM_073083029.1"; experiment "COORDINATES: polyA evidence [ECO:0006239]"; gene "dlg1"; model_evidence "Supporting evidence includes similarity to: 7 Proteins"; product "MAGUK family member discs large 1, transcript variant X15"; transcript_biotype "mRNA"; exon_number "7";
NW_027332226.1	Gnomon	exon	7065822	7065955	.	-	.	gene_id "dlg1"; transcript_id "XM_073083029.1"; db_xref "GeneID:140749822"; db_xref "GenBank:XM_073083029.1"; experiment "COORDINATES: polyA evidence [ECO:0006239]"; gene "dlg1"; model_evidence "Supporting evidence includes similarity to: 7 Proteins"; product "MAGUK family member discs large 1, transcript variant X15"; transcript_biotype "mRNA"; exon_number "8";
NW_027332226.1	Gnomon	exon	7064993	7065112	.	-	.	gene_id "dlg1"; transcript_id "XM_073083029.1"; db_xref "GeneID:140749822"; db_xref "GenBank:XM_073083029.1"; experiment "COORDINATES: polyA evidence [ECO:0006239]"; gene "dlg1"; model_evidence "Supporting evidence includes similarity to: 7 Proteins"; product "MAGUK family member discs large 1, transcript variant X15"; transcript_biotype "mRNA"; exon_number "9";
NW_027332226.1	Gnomon	exon	7064341	7064464	.	-	.	gene_id "dlg1"; transcript_id "XM_073083029.1"; db_xref "GeneID:140749822"; db_xref "GenBank:XM_073083029.1"; experiment "COORDINATES: polyA evidence [ECO:0006239]"; gene "dlg1"; model_evidence "Supporting evidence includes similarity to: 7 Proteins"; product "MAGUK family member discs large 1, transcript variant X15"; transcript_biotype "mRNA"; exon_number "10";
NW_027332226.1	Gnomon	exon	7063750	7063858	.	-	.	gene_id "dlg1"; transcript_id "XM_073083029.1"; db_xref "GeneID:140749822"; db_xref "GenBank:XM_073083029.1"; experiment "COORDINATES: polyA evidence [ECO:0006239]"; gene "dlg1"; model_evidence "Supporting evidence includes similarity to: 7 Proteins"; product "MAGUK family member discs large 1, transcript variant X15"; transcript_biotype "mRNA"; exon_number "11";
NW_027332226.1	Gnomon	exon	7062775	7062816	.	-	.	gene_id "dlg1"; transcript_id "XM_073083029.1"; db_xref "GeneID:140749822"; db_xref "GenBank:XM_073083029.1"; experiment "COORDINATES: polyA evidence [ECO:0006239]"; gene "dlg1"; model_evidence "Supporting evidence includes similarity to: 7 Proteins"; product "MAGUK family member discs large 1, transcript variant X15"; transcript_biotype "mRNA"; exon_number "12";
NW_027332226.1	Gnomon	exon	7059462	7059530	.	-	.	gene_id "dlg1"; transcript_id "XM_073083029.1"; db_xref "GeneID:140749822"; db_xref "GenBank:XM_073083029.1"; experiment "COORDINATES: polyA evidence [ECO:0006239]"; gene "dlg1"; model_evidence "Supporting evidence includes similarity to: 7 Proteins"; product "MAGUK family member discs large 1, transcript variant X15"; transcript_biotype "mRNA"; exon_number "13";
NW_027332226.1	Gnomon	exon	7057853	7058002	.	-	.	gene_id "dlg1"; transcript_id "XM_073083029.1"; db_xref "GeneID:140749822"; db_xref "GenBank:XM_073083029.1"; experiment "COORDINATES: polyA evidence [ECO:0006239]"; gene "dlg1"; model_evidence "Supporting evidence includes similarity to: 7 Proteins"; product "MAGUK family member discs large 1, transcript variant X15"; transcript_biotype "mRNA"; exon_number "14";
NW_027332226.1	Gnomon	exon	7056899	7057071	.	-	.	gene_id "dlg1"; transcript_id "XM_073083029.1"; db_xref "GeneID:140749822"; db_xref "GenBank:XM_073083029.1"; experiment "COORDINATES: polyA evidence [ECO:0006239]"; gene "dlg1"; model_evidence "Supporting evidence includes similarity to: 7 Proteins"; product "MAGUK family member discs large 1, transcript variant X15"; transcript_biotype "mRNA"; exon_number "15";
NW_027332226.1	Gnomon	exon	7056207	7056316	.	-	.	gene_id "dlg1"; transcript_id "XM_073083029.1"; db_xref "GeneID:140749822"; db_xref "GenBank:XM_073083029.1"; experiment "COORDINATES: polyA evidence [ECO:0006239]"; gene "dlg1"; model_evidence "Supporting evidence includes similarity to: 7 Proteins"; product "MAGUK family member discs large 1, transcript variant X15"; transcript_biotype "mRNA"; exon_number "16";
NW_027332226.1	Gnomon	exon	7056030	7056121	.	-	.	gene_id "dlg1"; transcript_id "XM_073083029.1"; db_xref "GeneID:140749822"; db_xref "GenBank:XM_073083029.1"; experiment "COORDINATES: polyA evidence [ECO:0006239]"; gene "dlg1"; model_evidence "Supporting evidence includes similarity to: 7 Proteins"; product "MAGUK family member discs large 1, transcript variant X15"; transcript_biotype "mRNA"; exon_number "17";
NW_027332226.1	Gnomon	exon	7052991	7055580	.	-	.	gene_id "dlg1"; transcript_id "XM_073083029.1"; db_xref "GeneID:140749822"; db_xref "GenBank:XM_073083029.1"; experiment "COORDINATES: polyA evidence [ECO:0006239]"; gene "dlg1"; model_evidence "Supporting evidence includes similarity to: 7 Proteins"; product "MAGUK family member discs large 1, transcript variant X15"; transcript_biotype "mRNA"; exon_number "18";
NW_027332226.1	Gnomon	CDS	7069796	7069804	.	-	0	gene_id "dlg1"; transcript_id "XM_073083029.1"; db_xref "GeneID:140749822"; db_xref "GenBank:XP_072939130.1"; gbkey "CDS"; gene "dlg1"; product "disks large 1 tumor suppressor protein isoform X11"; protein_id "XP_072939130.1"; exon_number "2";
NW_027332226.1	Gnomon	CDS	7068918	7069145	.	-	0	gene_id "dlg1"; transcript_id "XM_073083029.1"; db_xref "GeneID:140749822"; db_xref "GenBank:XP_072939130.1"; gbkey "CDS"; gene "dlg1"; product "disks large 1 tumor suppressor protein isoform X11"; protein_id "XP_072939130.1"; exon_number "3";
NW_027332226.1	Gnomon	CDS	7068384	7068464	.	-	0	gene_id "dlg1"; transcript_id "XM_073083029.1"; db_xref "GeneID:140749822"; db_xref "GenBank:XP_072939130.1"; gbkey "CDS"; gene "dlg1"; product "disks large 1 tumor suppressor protein isoform X11"; protein_id "XP_072939130.1"; exon_number "4";
NW_027332226.1	Gnomon	CDS	7068014	7068268	.	-	0	gene_id "dlg1"; transcript_id "XM_073083029.1"; db_xref "GeneID:140749822"; db_xref "GenBank:XP_072939130.1"; gbkey "CDS"; gene "dlg1"; product "disks large 1 tumor suppressor protein isoform X11"; protein_id "XP_072939130.1"; exon_number "5";
NW_027332226.1	Gnomon	CDS	7067784	7067925	.	-	0	gene_id "dlg1"; transcript_id "XM_073083029.1"; db_xref "GeneID:140749822"; db_xref "GenBank:XP_072939130.1"; gbkey "CDS"; gene "dlg1"; product "disks large 1 tumor suppressor protein isoform X11"; protein_id "XP_072939130.1"; exon_number "6";
NW_027332226.1	Gnomon	CDS	7067220	7067485	.	-	2	gene_id "dlg1"; transcript_id "XM_073083029.1"; db_xref "GeneID:140749822"; db_xref "GenBank:XP_072939130.1"; gbkey "CDS"; gene "dlg1"; product "disks large 1 tumor suppressor protein isoform X11"; protein_id "XP_072939130.1"; exon_number "7";
NW_027332226.1	Gnomon	CDS	7065822	7065955	.	-	0	gene_id "dlg1"; transcript_id "XM_073083029.1"; db_xref "GeneID:140749822"; db_xref "GenBank:XP_072939130.1"; gbkey "CDS"; gene "dlg1"; product "disks large 1 tumor suppressor protein isoform X11"; protein_id "XP_072939130.1"; exon_number "8";
NW_027332226.1	Gnomon	CDS	7064993	7065112	.	-	1	gene_id "dlg1"; transcript_id "XM_073083029.1"; db_xref "GeneID:140749822"; db_xref "GenBank:XP_072939130.1"; gbkey "CDS"; gene "dlg1"; product "disks large 1 tumor suppressor protein isoform X11"; protein_id "XP_072939130.1"; exon_number "9";
NW_027332226.1	Gnomon	CDS	7064341	7064464	.	-	1	gene_id "dlg1"; transcript_id "XM_073083029.1"; db_xref "GeneID:140749822"; db_xref "GenBank:XP_072939130.1"; gbkey "CDS"; gene "dlg1"; product "disks large 1 tumor suppressor protein isoform X11"; protein_id "XP_072939130.1"; exon_number "10";
NW_027332226.1	Gnomon	CDS	7063750	7063858	.	-	0	gene_id "dlg1"; transcript_id "XM_073083029.1"; db_xref "GeneID:140749822"; db_xref "GenBank:XP_072939130.1"; gbkey "CDS"; gene "dlg1"; product "disks large 1 tumor suppressor protein isoform X11"; protein_id "XP_072939130.1"; exon_number "11";
NW_027332226.1	Gnomon	CDS	7062775	7062816	.	-	2	gene_id "dlg1"; transcript_id "XM_073083029.1"; db_xref "GeneID:140749822"; db_xref "GenBank:XP_072939130.1"; gbkey "CDS"; gene "dlg1"; product "disks large 1 tumor suppressor protein isoform X11"; protein_id "XP_072939130.1"; exon_number "12";
NW_027332226.1	Gnomon	CDS	7059462	7059530	.	-	2	gene_id "dlg1"; transcript_id "XM_073083029.1"; db_xref "GeneID:140749822"; db_xref "GenBank:XP_072939130.1"; gbkey "CDS"; gene "dlg1"; product "disks large 1 tumor suppressor protein isoform X11"; protein_id "XP_072939130.1"; exon_number "13";
NW_027332226.1	Gnomon	CDS	7057853	7058002	.	-	2	gene_id "dlg1"; transcript_id "XM_073083029.1"; db_xref "GeneID:140749822"; db_xref "GenBank:XP_072939130.1"; gbkey "CDS"; gene "dlg1"; product "disks large 1 tumor suppressor protein isoform X11"; protein_id "XP_072939130.1"; exon_number "14";
NW_027332226.1	Gnomon	CDS	7056899	7057071	.	-	2	gene_id "dlg1"; transcript_id "XM_073083029.1"; db_xref "GeneID:140749822"; db_xref "GenBank:XP_072939130.1"; gbkey "CDS"; gene "dlg1"; product "disks large 1 tumor suppressor protein isoform X11"; protein_id "XP_072939130.1"; exon_number "15";
NW_027332226.1	Gnomon	CDS	7056207	7056316	.	-	0	gene_id "dlg1"; transcript_id "XM_073083029.1"; db_xref "GeneID:140749822"; db_xref "GenBank:XP_072939130.1"; gbkey "CDS"; gene "dlg1"; product "disks large 1 tumor suppressor protein isoform X11"; protein_id "XP_072939130.1"; exon_number "16";
NW_027332226.1	Gnomon	CDS	7056030	7056121	.	-	1	gene_id "dlg1"; transcript_id "XM_073083029.1"; db_xref "GeneID:140749822"; db_xref "GenBank:XP_072939130.1"; gbkey "CDS"; gene "dlg1"; product "disks large 1 tumor suppressor protein isoform X11"; protein_id "XP_072939130.1"; exon_number "17";
NW_027332226.1	Gnomon	CDS	7055477	7055580	.	-	2	gene_id "dlg1"; transcript_id "XM_073083029.1"; db_xref "GeneID:140749822"; db_xref "GenBank:XP_072939130.1"; gbkey "CDS"; gene "dlg1"; product "disks large 1 tumor suppressor protein isoform X11"; protein_id "XP_072939130.1"; exon_number "18";
NW_027332226.1	Gnomon	start_codon	7069802	7069804	.	-	0	gene_id "dlg1"; transcript_id "XM_073083029.1"; db_xref "GeneID:140749822"; db_xref "GenBank:XP_072939130.1"; gbkey "CDS"; gene "dlg1"; product "disks large 1 tumor suppressor protein isoform X11"; protein_id "XP_072939130.1"; exon_number "2";
NW_027332226.1	Gnomon	stop_codon	7055474	7055476	.	-	0	gene_id "dlg1"; transcript_id "XM_073083029.1"; db_xref "GeneID:140749822"; db_xref "GenBank:XP_072939130.1"; gbkey "CDS"; gene "dlg1"; product "disks large 1 tumor suppressor protein isoform X11"; protein_id "XP_072939130.1"; exon_number "18";
NW_027332226.1	Gnomon	transcript	7052991	7072661	.	-	.	gene_id "dlg1"; transcript_id "XM_073083027.1"; db_xref "GeneID:140749822"; db_xref "GenBank:XM_073083027.1"; experiment "COORDINATES: polyA evidence [ECO:0006239]"; gbkey "mRNA"; gene "dlg1"; model_evidence "Supporting evidence includes similarity to: 8 Proteins"; product "MAGUK family member discs large 1, transcript variant X13"; transcript_biotype "mRNA";
NW_027332226.1	Gnomon	exon	7072284	7072661	.	-	.	gene_id "dlg1"; transcript_id "XM_073083027.1"; db_xref "GeneID:140749822"; db_xref "GenBank:XM_073083027.1"; experiment "COORDINATES: polyA evidence [ECO:0006239]"; gene "dlg1"; model_evidence "Supporting evidence includes similarity to: 8 Proteins"; product "MAGUK family member discs large 1, transcript variant X13"; transcript_biotype "mRNA"; exon_number "1";
NW_027332226.1	Gnomon	exon	7069796	7069825	.	-	.	gene_id "dlg1"; transcript_id "XM_073083027.1"; db_xref "GeneID:140749822"; db_xref "GenBank:XM_073083027.1"; experiment "COORDINATES: polyA evidence [ECO:0006239]"; gene "dlg1"; model_evidence "Supporting evidence includes similarity to: 8 Proteins"; product "MAGUK family member discs large 1, transcript variant X13"; transcript_biotype "mRNA"; exon_number "2";
NW_027332226.1	Gnomon	exon	7068918	7069151	.	-	.	gene_id "dlg1"; transcript_id "XM_073083027.1"; db_xref "GeneID:140749822"; db_xref "GenBank:XM_073083027.1"; experiment "COORDINATES: polyA evidence [ECO:0006239]"; gene "dlg1"; model_evidence "Supporting evidence includes similarity to: 8 Proteins"; product "MAGUK family member discs large 1, transcript variant X13"; transcript_biotype "mRNA"; exon_number "3";
NW_027332226.1	Gnomon	exon	7068384	7068464	.	-	.	gene_id "dlg1"; transcript_id "XM_073083027.1"; db_xref "GeneID:140749822"; db_xref "GenBank:XM_073083027.1"; experiment "COORDINATES: polyA evidence [ECO:0006239]"; gene "dlg1"; model_evidence "Supporting evidence includes similarity to: 8 Proteins"; product "MAGUK family member discs large 1, transcript variant X13"; transcript_biotype "mRNA"; exon_number "4";
NW_027332226.1	Gnomon	exon	7068014	7068268	.	-	.	gene_id "dlg1"; transcript_id "XM_073083027.1"; db_xref "GeneID:140749822"; db_xref "GenBank:XM_073083027.1"; experiment "COORDINATES: polyA evidence [ECO:0006239]"; gene "dlg1"; model_evidence "Supporting evidence includes similarity to: 8 Proteins"; product "MAGUK family member discs large 1, transcript variant X13"; transcript_biotype "mRNA"; exon_number "5";
NW_027332226.1	Gnomon	exon	7067784	7067925	.	-	.	gene_id "dlg1"; transcript_id "XM_073083027.1"; db_xref "GeneID:140749822"; db_xref "GenBank:XM_073083027.1"; experiment "COORDINATES: polyA evidence [ECO:0006239]"; gene "dlg1"; model_evidence "Supporting evidence includes similarity to: 8 Proteins"; product "MAGUK family member discs large 1, transcript variant X13"; transcript_biotype "mRNA"; exon_number "6";
NW_027332226.1	Gnomon	exon	7067220	7067485	.	-	.	gene_id "dlg1"; transcript_id "XM_073083027.1"; db_xref "GeneID:140749822"; db_xref "GenBank:XM_073083027.1"; experiment "COORDINATES: polyA evidence [ECO:0006239]"; gene "dlg1"; model_evidence "Supporting evidence includes similarity to: 8 Proteins"; product "MAGUK family member discs large 1, transcript variant X13"; transcript_biotype "mRNA"; exon_number "7";
NW_027332226.1	Gnomon	exon	7065822	7065955	.	-	.	gene_id "dlg1"; transcript_id "XM_073083027.1"; db_xref "GeneID:140749822"; db_xref "GenBank:XM_073083027.1"; experiment "COORDINATES: polyA evidence [ECO:0006239]"; gene "dlg1"; model_evidence "Supporting evidence includes similarity to: 8 Proteins"; product "MAGUK family member discs large 1, transcript variant X13"; transcript_biotype "mRNA"; exon_number "8";
NW_027332226.1	Gnomon	exon	7064993	7065112	.	-	.	gene_id "dlg1"; transcript_id "XM_073083027.1"; db_xref "GeneID:140749822"; db_xref "GenBank:XM_073083027.1"; experiment "COORDINATES: polyA evidence [ECO:0006239]"; gene "dlg1"; model_evidence "Supporting evidence includes similarity to: 8 Proteins"; product "MAGUK family member discs large 1, transcript variant X13"; transcript_biotype "mRNA"; exon_number "9";
NW_027332226.1	Gnomon	exon	7064341	7064464	.	-	.	gene_id "dlg1"; transcript_id "XM_073083027.1"; db_xref "GeneID:140749822"; db_xref "GenBank:XM_073083027.1"; experiment "COORDINATES: polyA evidence [ECO:0006239]"; gene "dlg1"; model_evidence "Supporting evidence includes similarity to: 8 Proteins"; product "MAGUK family member discs large 1, transcript variant X13"; transcript_biotype "mRNA"; exon_number "10";
NW_027332226.1	Gnomon	exon	7063750	7063858	.	-	.	gene_id "dlg1"; transcript_id "XM_073083027.1"; db_xref "GeneID:140749822"; db_xref "GenBank:XM_073083027.1"; experiment "COORDINATES: polyA evidence [ECO:0006239]"; gene "dlg1"; model_evidence "Supporting evidence includes similarity to: 8 Proteins"; product "MAGUK family member discs large 1, transcript variant X13"; transcript_biotype "mRNA"; exon_number "11";
NW_027332226.1	Gnomon	exon	7062775	7062816	.	-	.	gene_id "dlg1"; transcript_id "XM_073083027.1"; db_xref "GeneID:140749822"; db_xref "GenBank:XM_073083027.1"; experiment "COORDINATES: polyA evidence [ECO:0006239]"; gene "dlg1"; model_evidence "Supporting evidence includes similarity to: 8 Proteins"; product "MAGUK family member discs large 1, transcript variant X13"; transcript_biotype "mRNA"; exon_number "12";
NW_027332226.1	Gnomon	exon	7059462	7059530	.	-	.	gene_id "dlg1"; transcript_id "XM_073083027.1"; db_xref "GeneID:140749822"; db_xref "GenBank:XM_073083027.1"; experiment "COORDINATES: polyA evidence [ECO:0006239]"; gene "dlg1"; model_evidence "Supporting evidence includes similarity to: 8 Proteins"; product "MAGUK family member discs large 1, transcript variant X13"; transcript_biotype "mRNA"; exon_number "13";
NW_027332226.1	Gnomon	exon	7057853	7058002	.	-	.	gene_id "dlg1"; transcript_id "XM_073083027.1"; db_xref "GeneID:140749822"; db_xref "GenBank:XM_073083027.1"; experiment "COORDINATES: polyA evidence [ECO:0006239]"; gene "dlg1"; model_evidence "Supporting evidence includes similarity to: 8 Proteins"; product "MAGUK family member discs large 1, transcript variant X13"; transcript_biotype "mRNA"; exon_number "14";
NW_027332226.1	Gnomon	exon	7056899	7057071	.	-	.	gene_id "dlg1"; transcript_id "XM_073083027.1"; db_xref "GeneID:140749822"; db_xref "GenBank:XM_073083027.1"; experiment "COORDINATES: polyA evidence [ECO:0006239]"; gene "dlg1"; model_evidence "Supporting evidence includes similarity to: 8 Proteins"; product "MAGUK family member discs large 1, transcript variant X13"; transcript_biotype "mRNA"; exon_number "15";
NW_027332226.1	Gnomon	exon	7056207	7056316	.	-	.	gene_id "dlg1"; transcript_id "XM_073083027.1"; db_xref "GeneID:140749822"; db_xref "GenBank:XM_073083027.1"; experiment "COORDINATES: polyA evidence [ECO:0006239]"; gene "dlg1"; model_evidence "Supporting evidence includes similarity to: 8 Proteins"; product "MAGUK family member discs large 1, transcript variant X13"; transcript_biotype "mRNA"; exon_number "16";
NW_027332226.1	Gnomon	exon	7056030	7056121	.	-	.	gene_id "dlg1"; transcript_id "XM_073083027.1"; db_xref "GeneID:140749822"; db_xref "GenBank:XM_073083027.1"; experiment "COORDINATES: polyA evidence [ECO:0006239]"; gene "dlg1"; model_evidence "Supporting evidence includes similarity to: 8 Proteins"; product "MAGUK family member discs large 1, transcript variant X13"; transcript_biotype "mRNA"; exon_number "17";
NW_027332226.1	Gnomon	exon	7052991	7055580	.	-	.	gene_id "dlg1"; transcript_id "XM_073083027.1"; db_xref "GeneID:140749822"; db_xref "GenBank:XM_073083027.1"; experiment "COORDINATES: polyA evidence [ECO:0006239]"; gene "dlg1"; model_evidence "Supporting evidence includes similarity to: 8 Proteins"; product "MAGUK family member discs large 1, transcript variant X13"; transcript_biotype "mRNA"; exon_number "18";
NW_027332226.1	Gnomon	CDS	7069796	7069804	.	-	0	gene_id "dlg1"; transcript_id "XM_073083027.1"; db_xref "GeneID:140749822"; db_xref "GenBank:XP_072939128.1"; gbkey "CDS"; gene "dlg1"; product "disks large 1 tumor suppressor protein isoform X10"; protein_id "XP_072939128.1"; exon_number "2";
NW_027332226.1	Gnomon	CDS	7068918	7069151	.	-	0	gene_id "dlg1"; transcript_id "XM_073083027.1"; db_xref "GeneID:140749822"; db_xref "GenBank:XP_072939128.1"; gbkey "CDS"; gene "dlg1"; product "disks large 1 tumor suppressor protein isoform X10"; protein_id "XP_072939128.1"; exon_number "3";
NW_027332226.1	Gnomon	CDS	7068384	7068464	.	-	0	gene_id "dlg1"; transcript_id "XM_073083027.1"; db_xref "GeneID:140749822"; db_xref "GenBank:XP_072939128.1"; gbkey "CDS"; gene "dlg1"; product "disks large 1 tumor suppressor protein isoform X10"; protein_id "XP_072939128.1"; exon_number "4";
NW_027332226.1	Gnomon	CDS	7068014	7068268	.	-	0	gene_id "dlg1"; transcript_id "XM_073083027.1"; db_xref "GeneID:140749822"; db_xref "GenBank:XP_072939128.1"; gbkey "CDS"; gene "dlg1"; product "disks large 1 tumor suppressor protein isoform X10"; protein_id "XP_072939128.1"; exon_number "5";
NW_027332226.1	Gnomon	CDS	7067784	7067925	.	-	0	gene_id "dlg1"; transcript_id "XM_073083027.1"; db_xref "GeneID:140749822"; db_xref "GenBank:XP_072939128.1"; gbkey "CDS"; gene "dlg1"; product "disks large 1 tumor suppressor protein isoform X10"; protein_id "XP_072939128.1"; exon_number "6";
NW_027332226.1	Gnomon	CDS	7067220	7067485	.	-	2	gene_id "dlg1"; transcript_id "XM_073083027.1"; db_xref "GeneID:140749822"; db_xref "GenBank:XP_072939128.1"; gbkey "CDS"; gene "dlg1"; product "disks large 1 tumor suppressor protein isoform X10"; protein_id "XP_072939128.1"; exon_number "7";
NW_027332226.1	Gnomon	CDS	7065822	7065955	.	-	0	gene_id "dlg1"; transcript_id "XM_073083027.1"; db_xref "GeneID:140749822"; db_xref "GenBank:XP_072939128.1"; gbkey "CDS"; gene "dlg1"; product "disks large 1 tumor suppressor protein isoform X10"; protein_id "XP_072939128.1"; exon_number "8";
NW_027332226.1	Gnomon	CDS	7064993	7065112	.	-	1	gene_id "dlg1"; transcript_id "XM_073083027.1"; db_xref "GeneID:140749822"; db_xref "GenBank:XP_072939128.1"; gbkey "CDS"; gene "dlg1"; product "disks large 1 tumor suppressor protein isoform X10"; protein_id "XP_072939128.1"; exon_number "9";
NW_027332226.1	Gnomon	CDS	7064341	7064464	.	-	1	gene_id "dlg1"; transcript_id "XM_073083027.1"; db_xref "GeneID:140749822"; db_xref "GenBank:XP_072939128.1"; gbkey "CDS"; gene "dlg1"; product "disks large 1 tumor suppressor protein isoform X10"; protein_id "XP_072939128.1"; exon_number "10";
NW_027332226.1	Gnomon	CDS	7063750	7063858	.	-	0	gene_id "dlg1"; transcript_id "XM_073083027.1"; db_xref "GeneID:140749822"; db_xref "GenBank:XP_072939128.1"; gbkey "CDS"; gene "dlg1"; product "disks large 1 tumor suppressor protein isoform X10"; protein_id "XP_072939128.1"; exon_number "11";
NW_027332226.1	Gnomon	CDS	7062775	7062816	.	-	2	gene_id "dlg1"; transcript_id "XM_073083027.1"; db_xref "GeneID:140749822"; db_xref "GenBank:XP_072939128.1"; gbkey "CDS"; gene "dlg1"; product "disks large 1 tumor suppressor protein isoform X10"; protein_id "XP_072939128.1"; exon_number "12";
NW_027332226.1	Gnomon	CDS	7059462	7059530	.	-	2	gene_id "dlg1"; transcript_id "XM_073083027.1"; db_xref "GeneID:140749822"; db_xref "GenBank:XP_072939128.1"; gbkey "CDS"; gene "dlg1"; product "disks large 1 tumor suppressor protein isoform X10"; protein_id "XP_072939128.1"; exon_number "13";
NW_027332226.1	Gnomon	CDS	7057853	7058002	.	-	2	gene_id "dlg1"; transcript_id "XM_073083027.1"; db_xref "GeneID:140749822"; db_xref "GenBank:XP_072939128.1"; gbkey "CDS"; gene "dlg1"; product "disks large 1 tumor suppressor protein isoform X10"; protein_id "XP_072939128.1"; exon_number "14";
NW_027332226.1	Gnomon	CDS	7056899	7057071	.	-	2	gene_id "dlg1"; transcript_id "XM_073083027.1"; db_xref "GeneID:140749822"; db_xref "GenBank:XP_072939128.1"; gbkey "CDS"; gene "dlg1"; product "disks large 1 tumor suppressor protein isoform X10"; protein_id "XP_072939128.1"; exon_number "15";
NW_027332226.1	Gnomon	CDS	7056207	7056316	.	-	0	gene_id "dlg1"; transcript_id "XM_073083027.1"; db_xref "GeneID:140749822"; db_xref "GenBank:XP_072939128.1"; gbkey "CDS"; gene "dlg1"; product "disks large 1 tumor suppressor protein isoform X10"; protein_id "XP_072939128.1"; exon_number "16";
NW_027332226.1	Gnomon	CDS	7056030	7056121	.	-	1	gene_id "dlg1"; transcript_id "XM_073083027.1"; db_xref "GeneID:140749822"; db_xref "GenBank:XP_072939128.1"; gbkey "CDS"; gene "dlg1"; product "disks large 1 tumor suppressor protein isoform X10"; protein_id "XP_072939128.1"; exon_number "17";
NW_027332226.1	Gnomon	CDS	7055477	7055580	.	-	2	gene_id "dlg1"; transcript_id "XM_073083027.1"; db_xref "GeneID:140749822"; db_xref "GenBank:XP_072939128.1"; gbkey "CDS"; gene "dlg1"; product "disks large 1 tumor suppressor protein isoform X10"; protein_id "XP_072939128.1"; exon_number "18";
NW_027332226.1	Gnomon	start_codon	7069802	7069804	.	-	0	gene_id "dlg1"; transcript_id "XM_073083027.1"; db_xref "GeneID:140749822"; db_xref "GenBank:XP_072939128.1"; gbkey "CDS"; gene "dlg1"; product "disks large 1 tumor suppressor protein isoform X10"; protein_id "XP_072939128.1"; exon_number "2";
NW_027332226.1	Gnomon	stop_codon	7055474	7055476	.	-	0	gene_id "dlg1"; transcript_id "XM_073083027.1"; db_xref "GeneID:140749822"; db_xref "GenBank:XP_072939128.1"; gbkey "CDS"; gene "dlg1"; product "disks large 1 tumor suppressor protein isoform X10"; protein_id "XP_072939128.1"; exon_number "18";
NW_027332226.1	Gnomon	transcript	7052991	7072661	.	-	.	gene_id "dlg1"; transcript_id "XM_073083019.1"; db_xref "GeneID:140749822"; db_xref "GenBank:XM_073083019.1"; experiment "COORDINATES: polyA evidence [ECO:0006239]"; gbkey "mRNA"; gene "dlg1"; model_evidence "Supporting evidence includes similarity to: 10 Proteins"; product "MAGUK family member discs large 1, transcript variant X6"; transcript_biotype "mRNA";
NW_027332226.1	Gnomon	exon	7072284	7072661	.	-	.	gene_id "dlg1"; transcript_id "XM_073083019.1"; db_xref "GeneID:140749822"; db_xref "GenBank:XM_073083019.1"; experiment "COORDINATES: polyA evidence [ECO:0006239]"; gene "dlg1"; model_evidence "Supporting evidence includes similarity to: 10 Proteins"; product "MAGUK family member discs large 1, transcript variant X6"; transcript_biotype "mRNA"; exon_number "1";
NW_027332226.1	Gnomon	exon	7071648	7071862	.	-	.	gene_id "dlg1"; transcript_id "XM_073083019.1"; db_xref "GeneID:140749822"; db_xref "GenBank:XM_073083019.1"; experiment "COORDINATES: polyA evidence [ECO:0006239]"; gene "dlg1"; model_evidence "Supporting evidence includes similarity to: 10 Proteins"; product "MAGUK family member discs large 1, transcript variant X6"; transcript_biotype "mRNA"; exon_number "2";
NW_027332226.1	Gnomon	exon	7069796	7069825	.	-	.	gene_id "dlg1"; transcript_id "XM_073083019.1"; db_xref "GeneID:140749822"; db_xref "GenBank:XM_073083019.1"; experiment "COORDINATES: polyA evidence [ECO:0006239]"; gene "dlg1"; model_evidence "Supporting evidence includes similarity to: 10 Proteins"; product "MAGUK family member discs large 1, transcript variant X6"; transcript_biotype "mRNA"; exon_number "3";
NW_027332226.1	Gnomon	exon	7068918	7069151	.	-	.	gene_id "dlg1"; transcript_id "XM_073083019.1"; db_xref "GeneID:140749822"; db_xref "GenBank:XM_073083019.1"; experiment "COORDINATES: polyA evidence [ECO:0006239]"; gene "dlg1"; model_evidence "Supporting evidence includes similarity to: 10 Proteins"; product "MAGUK family member discs large 1, transcript variant X6"; transcript_biotype "mRNA"; exon_number "4";
NW_027332226.1	Gnomon	exon	7068384	7068464	.	-	.	gene_id "dlg1"; transcript_id "XM_073083019.1"; db_xref "GeneID:140749822"; db_xref "GenBank:XM_073083019.1"; experiment "COORDINATES: polyA evidence [ECO:0006239]"; gene "dlg1"; model_evidence "Supporting evidence includes similarity to: 10 Proteins"; product "MAGUK family member discs large 1, transcript variant X6"; transcript_biotype "mRNA"; exon_number "5";
NW_027332226.1	Gnomon	exon	7068014	7068268	.	-	.	gene_id "dlg1"; transcript_id "XM_073083019.1"; db_xref "GeneID:140749822"; db_xref "GenBank:XM_073083019.1"; experiment "COORDINATES: polyA evidence [ECO:0006239]"; gene "dlg1"; model_evidence "Supporting evidence includes similarity to: 10 Proteins"; product "MAGUK family member discs large 1, transcript variant X6"; transcript_biotype "mRNA"; exon_number "6";
NW_027332226.1	Gnomon	exon	7067784	7067925	.	-	.	gene_id "dlg1"; transcript_id "XM_073083019.1"; db_xref "GeneID:140749822"; db_xref "GenBank:XM_073083019.1"; experiment "COORDINATES: polyA evidence [ECO:0006239]"; gene "dlg1"; model_evidence "Supporting evidence includes similarity to: 10 Proteins"; product "MAGUK family member discs large 1, transcript variant X6"; transcript_biotype "mRNA"; exon_number "7";
NW_027332226.1	Gnomon	exon	7067220	7067485	.	-	.	gene_id "dlg1"; transcript_id "XM_073083019.1"; db_xref "GeneID:140749822"; db_xref "GenBank:XM_073083019.1"; experiment "COORDINATES: polyA evidence [ECO:0006239]"; gene "dlg1"; model_evidence "Supporting evidence includes similarity to: 10 Proteins"; product "MAGUK family member discs large 1, transcript variant X6"; transcript_biotype "mRNA"; exon_number "8";
NW_027332226.1	Gnomon	exon	7065822	7065955	.	-	.	gene_id "dlg1"; transcript_id "XM_073083019.1"; db_xref "GeneID:140749822"; db_xref "GenBank:XM_073083019.1"; experiment "COORDINATES: polyA evidence [ECO:0006239]"; gene "dlg1"; model_evidence "Supporting evidence includes similarity to: 10 Proteins"; product "MAGUK family member discs large 1, transcript variant X6"; transcript_biotype "mRNA"; exon_number "9";
NW_027332226.1	Gnomon	exon	7064993	7065112	.	-	.	gene_id "dlg1"; transcript_id "XM_073083019.1"; db_xref "GeneID:140749822"; db_xref "GenBank:XM_073083019.1"; experiment "COORDINATES: polyA evidence [ECO:0006239]"; gene "dlg1"; model_evidence "Supporting evidence includes similarity to: 10 Proteins"; product "MAGUK family member discs large 1, transcript variant X6"; transcript_biotype "mRNA"; exon_number "10";
NW_027332226.1	Gnomon	exon	7064341	7064464	.	-	.	gene_id "dlg1"; transcript_id "XM_073083019.1"; db_xref "GeneID:140749822"; db_xref "GenBank:XM_073083019.1"; experiment "COORDINATES: polyA evidence [ECO:0006239]"; gene "dlg1"; model_evidence "Supporting evidence includes similarity to: 10 Proteins"; product "MAGUK family member discs large 1, transcript variant X6"; transcript_biotype "mRNA"; exon_number "11";
NW_027332226.1	Gnomon	exon	7063750	7063858	.	-	.	gene_id "dlg1"; transcript_id "XM_073083019.1"; db_xref "GeneID:140749822"; db_xref "GenBank:XM_073083019.1"; experiment "COORDINATES: polyA evidence [ECO:0006239]"; gene "dlg1"; model_evidence "Supporting evidence includes similarity to: 10 Proteins"; product "MAGUK family member discs large 1, transcript variant X6"; transcript_biotype "mRNA"; exon_number "12";
NW_027332226.1	Gnomon	exon	7062775	7062816	.	-	.	gene_id "dlg1"; transcript_id "XM_073083019.1"; db_xref "GeneID:140749822"; db_xref "GenBank:XM_073083019.1"; experiment "COORDINATES: polyA evidence [ECO:0006239]"; gene "dlg1"; model_evidence "Supporting evidence includes similarity to: 10 Proteins"; product "MAGUK family member discs large 1, transcript variant X6"; transcript_biotype "mRNA"; exon_number "13";
NW_027332226.1	Gnomon	exon	7059462	7059530	.	-	.	gene_id "dlg1"; transcript_id "XM_073083019.1"; db_xref "GeneID:140749822"; db_xref "GenBank:XM_073083019.1"; experiment "COORDINATES: polyA evidence [ECO:0006239]"; gene "dlg1"; model_evidence "Supporting evidence includes similarity to: 10 Proteins"; product "MAGUK family member discs large 1, transcript variant X6"; transcript_biotype "mRNA"; exon_number "14";
NW_027332226.1	Gnomon	exon	7057853	7058002	.	-	.	gene_id "dlg1"; transcript_id "XM_073083019.1"; db_xref "GeneID:140749822"; db_xref "GenBank:XM_073083019.1"; experiment "COORDINATES: polyA evidence [ECO:0006239]"; gene "dlg1"; model_evidence "Supporting evidence includes similarity to: 10 Proteins"; product "MAGUK family member discs large 1, transcript variant X6"; transcript_biotype "mRNA"; exon_number "15";
NW_027332226.1	Gnomon	exon	7056899	7057071	.	-	.	gene_id "dlg1"; transcript_id "XM_073083019.1"; db_xref "GeneID:140749822"; db_xref "GenBank:XM_073083019.1"; experiment "COORDINATES: polyA evidence [ECO:0006239]"; gene "dlg1"; model_evidence "Supporting evidence includes similarity to: 10 Proteins"; product "MAGUK family member discs large 1, transcript variant X6"; transcript_biotype "mRNA"; exon_number "16";
NW_027332226.1	Gnomon	exon	7056207	7056316	.	-	.	gene_id "dlg1"; transcript_id "XM_073083019.1"; db_xref "GeneID:140749822"; db_xref "GenBank:XM_073083019.1"; experiment "COORDINATES: polyA evidence [ECO:0006239]"; gene "dlg1"; model_evidence "Supporting evidence includes similarity to: 10 Proteins"; product "MAGUK family member discs large 1, transcript variant X6"; transcript_biotype "mRNA"; exon_number "17";
NW_027332226.1	Gnomon	exon	7056030	7056121	.	-	.	gene_id "dlg1"; transcript_id "XM_073083019.1"; db_xref "GeneID:140749822"; db_xref "GenBank:XM_073083019.1"; experiment "COORDINATES: polyA evidence [ECO:0006239]"; gene "dlg1"; model_evidence "Supporting evidence includes similarity to: 10 Proteins"; product "MAGUK family member discs large 1, transcript variant X6"; transcript_biotype "mRNA"; exon_number "18";
NW_027332226.1	Gnomon	exon	7052991	7055580	.	-	.	gene_id "dlg1"; transcript_id "XM_073083019.1"; db_xref "GeneID:140749822"; db_xref "GenBank:XM_073083019.1"; experiment "COORDINATES: polyA evidence [ECO:0006239]"; gene "dlg1"; model_evidence "Supporting evidence includes similarity to: 10 Proteins"; product "MAGUK family member discs large 1, transcript variant X6"; transcript_biotype "mRNA"; exon_number "19";
NW_027332226.1	Gnomon	CDS	7071648	7071722	.	-	0	gene_id "dlg1"; transcript_id "XM_073083019.1"; db_xref "GeneID:140749822"; db_xref "GenBank:XP_072939120.1"; gbkey "CDS"; gene "dlg1"; product "disks large 1 tumor suppressor protein isoform X5"; protein_id "XP_072939120.1"; exon_number "2";
NW_027332226.1	Gnomon	CDS	7069796	7069825	.	-	0	gene_id "dlg1"; transcript_id "XM_073083019.1"; db_xref "GeneID:140749822"; db_xref "GenBank:XP_072939120.1"; gbkey "CDS"; gene "dlg1"; product "disks large 1 tumor suppressor protein isoform X5"; protein_id "XP_072939120.1"; exon_number "3";
NW_027332226.1	Gnomon	CDS	7068918	7069151	.	-	0	gene_id "dlg1"; transcript_id "XM_073083019.1"; db_xref "GeneID:140749822"; db_xref "GenBank:XP_072939120.1"; gbkey "CDS"; gene "dlg1"; product "disks large 1 tumor suppressor protein isoform X5"; protein_id "XP_072939120.1"; exon_number "4";
NW_027332226.1	Gnomon	CDS	7068384	7068464	.	-	0	gene_id "dlg1"; transcript_id "XM_073083019.1"; db_xref "GeneID:140749822"; db_xref "GenBank:XP_072939120.1"; gbkey "CDS"; gene "dlg1"; product "disks large 1 tumor suppressor protein isoform X5"; protein_id "XP_072939120.1"; exon_number "5";
NW_027332226.1	Gnomon	CDS	7068014	7068268	.	-	0	gene_id "dlg1"; transcript_id "XM_073083019.1"; db_xref "GeneID:140749822"; db_xref "GenBank:XP_072939120.1"; gbkey "CDS"; gene "dlg1"; product "disks large 1 tumor suppressor protein isoform X5"; protein_id "XP_072939120.1"; exon_number "6";
NW_027332226.1	Gnomon	CDS	7067784	7067925	.	-	0	gene_id "dlg1"; transcript_id "XM_073083019.1"; db_xref "GeneID:140749822"; db_xref "GenBank:XP_072939120.1"; gbkey "CDS"; gene "dlg1"; product "disks large 1 tumor suppressor protein isoform X5"; protein_id "XP_072939120.1"; exon_number "7";
NW_027332226.1	Gnomon	CDS	7067220	7067485	.	-	2	gene_id "dlg1"; transcript_id "XM_073083019.1"; db_xref "GeneID:140749822"; db_xref "GenBank:XP_072939120.1"; gbkey "CDS"; gene "dlg1"; product "disks large 1 tumor suppressor protein isoform X5"; protein_id "XP_072939120.1"; exon_number "8";
NW_027332226.1	Gnomon	CDS	7065822	7065955	.	-	0	gene_id "dlg1"; transcript_id "XM_073083019.1"; db_xref "GeneID:140749822"; db_xref "GenBank:XP_072939120.1"; gbkey "CDS"; gene "dlg1"; product "disks large 1 tumor suppressor protein isoform X5"; protein_id "XP_072939120.1"; exon_number "9";
NW_027332226.1	Gnomon	CDS	7064993	7065112	.	-	1	gene_id "dlg1"; transcript_id "XM_073083019.1"; db_xref "GeneID:140749822"; db_xref "GenBank:XP_072939120.1"; gbkey "CDS"; gene "dlg1"; product "disks large 1 tumor suppressor protein isoform X5"; protein_id "XP_072939120.1"; exon_number "10";
NW_027332226.1	Gnomon	CDS	7064341	7064464	.	-	1	gene_id "dlg1"; transcript_id "XM_073083019.1"; db_xref "GeneID:140749822"; db_xref "GenBank:XP_072939120.1"; gbkey "CDS"; gene "dlg1"; product "disks large 1 tumor suppressor protein isoform X5"; protein_id "XP_072939120.1"; exon_number "11";
NW_027332226.1	Gnomon	CDS	7063750	7063858	.	-	0	gene_id "dlg1"; transcript_id "XM_073083019.1"; db_xref "GeneID:140749822"; db_xref "GenBank:XP_072939120.1"; gbkey "CDS"; gene "dlg1"; product "disks large 1 tumor suppressor protein isoform X5"; protein_id "XP_072939120.1"; exon_number "12";
NW_027332226.1	Gnomon	CDS	7062775	7062816	.	-	2	gene_id "dlg1"; transcript_id "XM_073083019.1"; db_xref "GeneID:140749822"; db_xref "GenBank:XP_072939120.1"; gbkey "CDS"; gene "dlg1"; product "disks large 1 tumor suppressor protein isoform X5"; protein_id "XP_072939120.1"; exon_number "13";
NW_027332226.1	Gnomon	CDS	7059462	7059530	.	-	2	gene_id "dlg1"; transcript_id "XM_073083019.1"; db_xref "GeneID:140749822"; db_xref "GenBank:XP_072939120.1"; gbkey "CDS"; gene "dlg1"; product "disks large 1 tumor suppressor protein isoform X5"; protein_id "XP_072939120.1"; exon_number "14";
NW_027332226.1	Gnomon	CDS	7057853	7058002	.	-	2	gene_id "dlg1"; transcript_id "XM_073083019.1"; db_xref "GeneID:140749822"; db_xref "GenBank:XP_072939120.1"; gbkey "CDS"; gene "dlg1"; product "disks large 1 tumor suppressor protein isoform X5"; protein_id "XP_072939120.1"; exon_number "15";
NW_027332226.1	Gnomon	CDS	7056899	7057071	.	-	2	gene_id "dlg1"; transcript_id "XM_073083019.1"; db_xref "GeneID:140749822"; db_xref "GenBank:XP_072939120.1"; gbkey "CDS"; gene "dlg1"; product "disks large 1 tumor suppressor protein isoform X5"; protein_id "XP_072939120.1"; exon_number "16";
NW_027332226.1	Gnomon	CDS	7056207	7056316	.	-	0	gene_id "dlg1"; transcript_id "XM_073083019.1"; db_xref "GeneID:140749822"; db_xref "GenBank:XP_072939120.1"; gbkey "CDS"; gene "dlg1"; product "disks large 1 tumor suppressor protein isoform X5"; protein_id "XP_072939120.1"; exon_number "17";
NW_027332226.1	Gnomon	CDS	7056030	7056121	.	-	1	gene_id "dlg1"; transcript_id "XM_073083019.1"; db_xref "GeneID:140749822"; db_xref "GenBank:XP_072939120.1"; gbkey "CDS"; gene "dlg1"; product "disks large 1 tumor suppressor protein isoform X5"; protein_id "XP_072939120.1"; exon_number "18";
NW_027332226.1	Gnomon	CDS	7055477	7055580	.	-	2	gene_id "dlg1"; transcript_id "XM_073083019.1"; db_xref "GeneID:140749822"; db_xref "GenBank:XP_072939120.1"; gbkey "CDS"; gene "dlg1"; product "disks large 1 tumor suppressor protein isoform X5"; protein_id "XP_072939120.1"; exon_number "19";
NW_027332226.1	Gnomon	start_codon	7071720	7071722	.	-	0	gene_id "dlg1"; transcript_id "XM_073083019.1"; db_xref "GeneID:140749822"; db_xref "GenBank:XP_072939120.1"; gbkey "CDS"; gene "dlg1"; product "disks large 1 tumor suppressor protein isoform X5"; protein_id "XP_072939120.1"; exon_number "2";
NW_027332226.1	Gnomon	stop_codon	7055474	7055476	.	-	0	gene_id "dlg1"; transcript_id "XM_073083019.1"; db_xref "GeneID:140749822"; db_xref "GenBank:XP_072939120.1"; gbkey "CDS"; gene "dlg1"; product "disks large 1 tumor suppressor protein isoform X5"; protein_id "XP_072939120.1"; exon_number "19";
NW_027332226.1	Gnomon	transcript	7052991	7072625	.	-	.	gene_id "dlg1"; transcript_id "XM_073083023.1"; db_xref "GeneID:140749822"; db_xref "GenBank:XM_073083023.1"; experiment "COORDINATES: polyA evidence [ECO:0006239]"; gbkey "mRNA"; gene "dlg1"; model_evidence "Supporting evidence includes similarity to: 8 Proteins"; product "MAGUK family member discs large 1, transcript variant X10"; transcript_biotype "mRNA";
NW_027332226.1	Gnomon	exon	7072607	7072625	.	-	.	gene_id "dlg1"; transcript_id "XM_073083023.1"; db_xref "GeneID:140749822"; db_xref "GenBank:XM_073083023.1"; experiment "COORDINATES: polyA evidence [ECO:0006239]"; gene "dlg1"; model_evidence "Supporting evidence includes similarity to: 8 Proteins"; product "MAGUK family member discs large 1, transcript variant X10"; transcript_biotype "mRNA"; exon_number "1";
NW_027332226.1	Gnomon	exon	7069796	7069825	.	-	.	gene_id "dlg1"; transcript_id "XM_073083023.1"; db_xref "GeneID:140749822"; db_xref "GenBank:XM_073083023.1"; experiment "COORDINATES: polyA evidence [ECO:0006239]"; gene "dlg1"; model_evidence "Supporting evidence includes similarity to: 8 Proteins"; product "MAGUK family member discs large 1, transcript variant X10"; transcript_biotype "mRNA"; exon_number "2";
NW_027332226.1	Gnomon	exon	7068918	7069151	.	-	.	gene_id "dlg1"; transcript_id "XM_073083023.1"; db_xref "GeneID:140749822"; db_xref "GenBank:XM_073083023.1"; experiment "COORDINATES: polyA evidence [ECO:0006239]"; gene "dlg1"; model_evidence "Supporting evidence includes similarity to: 8 Proteins"; product "MAGUK family member discs large 1, transcript variant X10"; transcript_biotype "mRNA"; exon_number "3";
NW_027332226.1	Gnomon	exon	7068384	7068464	.	-	.	gene_id "dlg1"; transcript_id "XM_073083023.1"; db_xref "GeneID:140749822"; db_xref "GenBank:XM_073083023.1"; experiment "COORDINATES: polyA evidence [ECO:0006239]"; gene "dlg1"; model_evidence "Supporting evidence includes similarity to: 8 Proteins"; product "MAGUK family member discs large 1, transcript variant X10"; transcript_biotype "mRNA"; exon_number "4";
NW_027332226.1	Gnomon	exon	7068014	7068268	.	-	.	gene_id "dlg1"; transcript_id "XM_073083023.1"; db_xref "GeneID:140749822"; db_xref "GenBank:XM_073083023.1"; experiment "COORDINATES: polyA evidence [ECO:0006239]"; gene "dlg1"; model_evidence "Supporting evidence includes similarity to: 8 Proteins"; product "MAGUK family member discs large 1, transcript variant X10"; transcript_biotype "mRNA"; exon_number "5";
NW_027332226.1	Gnomon	exon	7067784	7067925	.	-	.	gene_id "dlg1"; transcript_id "XM_073083023.1"; db_xref "GeneID:140749822"; db_xref "GenBank:XM_073083023.1"; experiment "COORDINATES: polyA evidence [ECO:0006239]"; gene "dlg1"; model_evidence "Supporting evidence includes similarity to: 8 Proteins"; product "MAGUK family member discs large 1, transcript variant X10"; transcript_biotype "mRNA"; exon_number "6";
NW_027332226.1	Gnomon	exon	7067220	7067485	.	-	.	gene_id "dlg1"; transcript_id "XM_073083023.1"; db_xref "GeneID:140749822"; db_xref "GenBank:XM_073083023.1"; experiment "COORDINATES: polyA evidence [ECO:0006239]"; gene "dlg1"; model_evidence "Supporting evidence includes similarity to: 8 Proteins"; product "MAGUK family member discs large 1, transcript variant X10"; transcript_biotype "mRNA"; exon_number "7";
NW_027332226.1	Gnomon	exon	7065822	7065955	.	-	.	gene_id "dlg1"; transcript_id "XM_073083023.1"; db_xref "GeneID:140749822"; db_xref "GenBank:XM_073083023.1"; experiment "COORDINATES: polyA evidence [ECO:0006239]"; gene "dlg1"; model_evidence "Supporting evidence includes similarity to: 8 Proteins"; product "MAGUK family member discs large 1, transcript variant X10"; transcript_biotype "mRNA"; exon_number "8";
NW_027332226.1	Gnomon	exon	7064993	7065112	.	-	.	gene_id "dlg1"; transcript_id "XM_073083023.1"; db_xref "GeneID:140749822"; db_xref "GenBank:XM_073083023.1"; experiment "COORDINATES: polyA evidence [ECO:0006239]"; gene "dlg1"; model_evidence "Supporting evidence includes similarity to: 8 Proteins"; product "MAGUK family member discs large 1, transcript variant X10"; transcript_biotype "mRNA"; exon_number "9";
NW_027332226.1	Gnomon	exon	7064341	7064464	.	-	.	gene_id "dlg1"; transcript_id "XM_073083023.1"; db_xref "GeneID:140749822"; db_xref "GenBank:XM_073083023.1"; experiment "COORDINATES: polyA evidence [ECO:0006239]"; gene "dlg1"; model_evidence "Supporting evidence includes similarity to: 8 Proteins"; product "MAGUK family member discs large 1, transcript variant X10"; transcript_biotype "mRNA"; exon_number "10";
NW_027332226.1	Gnomon	exon	7063750	7063858	.	-	.	gene_id "dlg1"; transcript_id "XM_073083023.1"; db_xref "GeneID:140749822"; db_xref "GenBank:XM_073083023.1"; experiment "COORDINATES: polyA evidence [ECO:0006239]"; gene "dlg1"; model_evidence "Supporting evidence includes similarity to: 8 Proteins"; product "MAGUK family member discs large 1, transcript variant X10"; transcript_biotype "mRNA"; exon_number "11";
NW_027332226.1	Gnomon	exon	7062775	7062816	.	-	.	gene_id "dlg1"; transcript_id "XM_073083023.1"; db_xref "GeneID:140749822"; db_xref "GenBank:XM_073083023.1"; experiment "COORDINATES: polyA evidence [ECO:0006239]"; gene "dlg1"; model_evidence "Supporting evidence includes similarity to: 8 Proteins"; product "MAGUK family member discs large 1, transcript variant X10"; transcript_biotype "mRNA"; exon_number "12";
NW_027332226.1	Gnomon	exon	7059462	7059530	.	-	.	gene_id "dlg1"; transcript_id "XM_073083023.1"; db_xref "GeneID:140749822"; db_xref "GenBank:XM_073083023.1"; experiment "COORDINATES: polyA evidence [ECO:0006239]"; gene "dlg1"; model_evidence "Supporting evidence includes similarity to: 8 Proteins"; product "MAGUK family member discs large 1, transcript variant X10"; transcript_biotype "mRNA"; exon_number "13";
NW_027332226.1	Gnomon	exon	7057853	7058002	.	-	.	gene_id "dlg1"; transcript_id "XM_073083023.1"; db_xref "GeneID:140749822"; db_xref "GenBank:XM_073083023.1"; experiment "COORDINATES: polyA evidence [ECO:0006239]"; gene "dlg1"; model_evidence "Supporting evidence includes similarity to: 8 Proteins"; product "MAGUK family member discs large 1, transcript variant X10"; transcript_biotype "mRNA"; exon_number "14";
NW_027332226.1	Gnomon	exon	7056899	7057071	.	-	.	gene_id "dlg1"; transcript_id "XM_073083023.1"; db_xref "GeneID:140749822"; db_xref "GenBank:XM_073083023.1"; experiment "COORDINATES: polyA evidence [ECO:0006239]"; gene "dlg1"; model_evidence "Supporting evidence includes similarity to: 8 Proteins"; product "MAGUK family member discs large 1, transcript variant X10"; transcript_biotype "mRNA"; exon_number "15";
NW_027332226.1	Gnomon	exon	7056207	7056316	.	-	.	gene_id "dlg1"; transcript_id "XM_073083023.1"; db_xref "GeneID:140749822"; db_xref "GenBank:XM_073083023.1"; experiment "COORDINATES: polyA evidence [ECO:0006239]"; gene "dlg1"; model_evidence "Supporting evidence includes similarity to: 8 Proteins"; product "MAGUK family member discs large 1, transcript variant X10"; transcript_biotype "mRNA"; exon_number "16";
NW_027332226.1	Gnomon	exon	7056030	7056121	.	-	.	gene_id "dlg1"; transcript_id "XM_073083023.1"; db_xref "GeneID:140749822"; db_xref "GenBank:XM_073083023.1"; experiment "COORDINATES: polyA evidence [ECO:0006239]"; gene "dlg1"; model_evidence "Supporting evidence includes similarity to: 8 Proteins"; product "MAGUK family member discs large 1, transcript variant X10"; transcript_biotype "mRNA"; exon_number "17";
NW_027332226.1	Gnomon	exon	7052991	7055580	.	-	.	gene_id "dlg1"; transcript_id "XM_073083023.1"; db_xref "GeneID:140749822"; db_xref "GenBank:XM_073083023.1"; experiment "COORDINATES: polyA evidence [ECO:0006239]"; gene "dlg1"; model_evidence "Supporting evidence includes similarity to: 8 Proteins"; product "MAGUK family member discs large 1, transcript variant X10"; transcript_biotype "mRNA"; exon_number "18";
NW_027332226.1	Gnomon	CDS	7072607	7072609	.	-	0	gene_id "dlg1"; transcript_id "XM_073083023.1"; db_xref "GeneID:140749822"; db_xref "GenBank:XP_072939124.1"; gbkey "CDS"; gene "dlg1"; product "disks large 1 tumor suppressor protein isoform X8"; protein_id "XP_072939124.1"; exon_number "1";
NW_027332226.1	Gnomon	CDS	7069796	7069825	.	-	0	gene_id "dlg1"; transcript_id "XM_073083023.1"; db_xref "GeneID:140749822"; db_xref "GenBank:XP_072939124.1"; gbkey "CDS"; gene "dlg1"; product "disks large 1 tumor suppressor protein isoform X8"; protein_id "XP_072939124.1"; exon_number "2";
NW_027332226.1	Gnomon	CDS	7068918	7069151	.	-	0	gene_id "dlg1"; transcript_id "XM_073083023.1"; db_xref "GeneID:140749822"; db_xref "GenBank:XP_072939124.1"; gbkey "CDS"; gene "dlg1"; product "disks large 1 tumor suppressor protein isoform X8"; protein_id "XP_072939124.1"; exon_number "3";
NW_027332226.1	Gnomon	CDS	7068384	7068464	.	-	0	gene_id "dlg1"; transcript_id "XM_073083023.1"; db_xref "GeneID:140749822"; db_xref "GenBank:XP_072939124.1"; gbkey "CDS"; gene "dlg1"; product "disks large 1 tumor suppressor protein isoform X8"; protein_id "XP_072939124.1"; exon_number "4";
NW_027332226.1	Gnomon	CDS	7068014	7068268	.	-	0	gene_id "dlg1"; transcript_id "XM_073083023.1"; db_xref "GeneID:140749822"; db_xref "GenBank:XP_072939124.1"; gbkey "CDS"; gene "dlg1"; product "disks large 1 tumor suppressor protein isoform X8"; protein_id "XP_072939124.1"; exon_number "5";
NW_027332226.1	Gnomon	CDS	7067784	7067925	.	-	0	gene_id "dlg1"; transcript_id "XM_073083023.1"; db_xref "GeneID:140749822"; db_xref "GenBank:XP_072939124.1"; gbkey "CDS"; gene "dlg1"; product "disks large 1 tumor suppressor protein isoform X8"; protein_id "XP_072939124.1"; exon_number "6";
NW_027332226.1	Gnomon	CDS	7067220	7067485	.	-	2	gene_id "dlg1"; transcript_id "XM_073083023.1"; db_xref "GeneID:140749822"; db_xref "GenBank:XP_072939124.1"; gbkey "CDS"; gene "dlg1"; product "disks large 1 tumor suppressor protein isoform X8"; protein_id "XP_072939124.1"; exon_number "7";
NW_027332226.1	Gnomon	CDS	7065822	7065955	.	-	0	gene_id "dlg1"; transcript_id "XM_073083023.1"; db_xref "GeneID:140749822"; db_xref "GenBank:XP_072939124.1"; gbkey "CDS"; gene "dlg1"; product "disks large 1 tumor suppressor protein isoform X8"; protein_id "XP_072939124.1"; exon_number "8";
NW_027332226.1	Gnomon	CDS	7064993	7065112	.	-	1	gene_id "dlg1"; transcript_id "XM_073083023.1"; db_xref "GeneID:140749822"; db_xref "GenBank:XP_072939124.1"; gbkey "CDS"; gene "dlg1"; product "disks large 1 tumor suppressor protein isoform X8"; protein_id "XP_072939124.1"; exon_number "9";
NW_027332226.1	Gnomon	CDS	7064341	7064464	.	-	1	gene_id "dlg1"; transcript_id "XM_073083023.1"; db_xref "GeneID:140749822"; db_xref "GenBank:XP_072939124.1"; gbkey "CDS"; gene "dlg1"; product "disks large 1 tumor suppressor protein isoform X8"; protein_id "XP_072939124.1"; exon_number "10";
NW_027332226.1	Gnomon	CDS	7063750	7063858	.	-	0	gene_id "dlg1"; transcript_id "XM_073083023.1"; db_xref "GeneID:140749822"; db_xref "GenBank:XP_072939124.1"; gbkey "CDS"; gene "dlg1"; product "disks large 1 tumor suppressor protein isoform X8"; protein_id "XP_072939124.1"; exon_number "11";
NW_027332226.1	Gnomon	CDS	7062775	7062816	.	-	2	gene_id "dlg1"; transcript_id "XM_073083023.1"; db_xref "GeneID:140749822"; db_xref "GenBank:XP_072939124.1"; gbkey "CDS"; gene "dlg1"; product "disks large 1 tumor suppressor protein isoform X8"; protein_id "XP_072939124.1"; exon_number "12";
NW_027332226.1	Gnomon	CDS	7059462	7059530	.	-	2	gene_id "dlg1"; transcript_id "XM_073083023.1"; db_xref "GeneID:140749822"; db_xref "GenBank:XP_072939124.1"; gbkey "CDS"; gene "dlg1"; product "disks large 1 tumor suppressor protein isoform X8"; protein_id "XP_072939124.1"; exon_number "13";
NW_027332226.1	Gnomon	CDS	7057853	7058002	.	-	2	gene_id "dlg1"; transcript_id "XM_073083023.1"; db_xref "GeneID:140749822"; db_xref "GenBank:XP_072939124.1"; gbkey "CDS"; gene "dlg1"; product "disks large 1 tumor suppressor protein isoform X8"; protein_id "XP_072939124.1"; exon_number "14";
NW_027332226.1	Gnomon	CDS	7056899	7057071	.	-	2	gene_id "dlg1"; transcript_id "XM_073083023.1"; db_xref "GeneID:140749822"; db_xref "GenBank:XP_072939124.1"; gbkey "CDS"; gene "dlg1"; product "disks large 1 tumor suppressor protein isoform X8"; protein_id "XP_072939124.1"; exon_number "15";
NW_027332226.1	Gnomon	CDS	7056207	7056316	.	-	0	gene_id "dlg1"; transcript_id "XM_073083023.1"; db_xref "GeneID:140749822"; db_xref "GenBank:XP_072939124.1"; gbkey "CDS"; gene "dlg1"; product "disks large 1 tumor suppressor protein isoform X8"; protein_id "XP_072939124.1"; exon_number "16";
NW_027332226.1	Gnomon	CDS	7056030	7056121	.	-	1	gene_id "dlg1"; transcript_id "XM_073083023.1"; db_xref "GeneID:140749822"; db_xref "GenBank:XP_072939124.1"; gbkey "CDS"; gene "dlg1"; product "disks large 1 tumor suppressor protein isoform X8"; protein_id "XP_072939124.1"; exon_number "17";
NW_027332226.1	Gnomon	CDS	7055477	7055580	.	-	2	gene_id "dlg1"; transcript_id "XM_073083023.1"; db_xref "GeneID:140749822"; db_xref "GenBank:XP_072939124.1"; gbkey "CDS"; gene "dlg1"; product "disks large 1 tumor suppressor protein isoform X8"; protein_id "XP_072939124.1"; exon_number "18";
NW_027332226.1	Gnomon	start_codon	7072607	7072609	.	-	0	gene_id "dlg1"; transcript_id "XM_073083023.1"; db_xref "GeneID:140749822"; db_xref "GenBank:XP_072939124.1"; gbkey "CDS"; gene "dlg1"; product "disks large 1 tumor suppressor protein isoform X8"; protein_id "XP_072939124.1"; exon_number "1";
NW_027332226.1	Gnomon	stop_codon	7055474	7055476	.	-	0	gene_id "dlg1"; transcript_id "XM_073083023.1"; db_xref "GeneID:140749822"; db_xref "GenBank:XP_072939124.1"; gbkey "CDS"; gene "dlg1"; product "disks large 1 tumor suppressor protein isoform X8"; protein_id "XP_072939124.1"; exon_number "18";
NW_027332226.1	Gnomon	transcript	7052991	7072624	.	-	.	gene_id "dlg1"; transcript_id "XM_073083024.1"; db_xref "GeneID:140749822"; db_xref "GenBank:XM_073083024.1"; experiment "COORDINATES: polyA evidence [ECO:0006239]"; gbkey "mRNA"; gene "dlg1"; model_evidence "Supporting evidence includes similarity to: 7 Proteins"; product "MAGUK family member discs large 1, transcript variant X11"; transcript_biotype "mRNA";
NW_027332226.1	Gnomon	exon	7072607	7072624	.	-	.	gene_id "dlg1"; transcript_id "XM_073083024.1"; db_xref "GeneID:140749822"; db_xref "GenBank:XM_073083024.1"; experiment "COORDINATES: polyA evidence [ECO:0006239]"; gene "dlg1"; model_evidence "Supporting evidence includes similarity to: 7 Proteins"; product "MAGUK family member discs large 1, transcript variant X11"; transcript_biotype "mRNA"; exon_number "1";
NW_027332226.1	Gnomon	exon	7069796	7069825	.	-	.	gene_id "dlg1"; transcript_id "XM_073083024.1"; db_xref "GeneID:140749822"; db_xref "GenBank:XM_073083024.1"; experiment "COORDINATES: polyA evidence [ECO:0006239]"; gene "dlg1"; model_evidence "Supporting evidence includes similarity to: 7 Proteins"; product "MAGUK family member discs large 1, transcript variant X11"; transcript_biotype "mRNA"; exon_number "2";
NW_027332226.1	Gnomon	exon	7068918	7069145	.	-	.	gene_id "dlg1"; transcript_id "XM_073083024.1"; db_xref "GeneID:140749822"; db_xref "GenBank:XM_073083024.1"; experiment "COORDINATES: polyA evidence [ECO:0006239]"; gene "dlg1"; model_evidence "Supporting evidence includes similarity to: 7 Proteins"; product "MAGUK family member discs large 1, transcript variant X11"; transcript_biotype "mRNA"; exon_number "3";
NW_027332226.1	Gnomon	exon	7068384	7068464	.	-	.	gene_id "dlg1"; transcript_id "XM_073083024.1"; db_xref "GeneID:140749822"; db_xref "GenBank:XM_073083024.1"; experiment "COORDINATES: polyA evidence [ECO:0006239]"; gene "dlg1"; model_evidence "Supporting evidence includes similarity to: 7 Proteins"; product "MAGUK family member discs large 1, transcript variant X11"; transcript_biotype "mRNA"; exon_number "4";
NW_027332226.1	Gnomon	exon	7068014	7068268	.	-	.	gene_id "dlg1"; transcript_id "XM_073083024.1"; db_xref "GeneID:140749822"; db_xref "GenBank:XM_073083024.1"; experiment "COORDINATES: polyA evidence [ECO:0006239]"; gene "dlg1"; model_evidence "Supporting evidence includes similarity to: 7 Proteins"; product "MAGUK family member discs large 1, transcript variant X11"; transcript_biotype "mRNA"; exon_number "5";
NW_027332226.1	Gnomon	exon	7067784	7067925	.	-	.	gene_id "dlg1"; transcript_id "XM_073083024.1"; db_xref "GeneID:140749822"; db_xref "GenBank:XM_073083024.1"; experiment "COORDINATES: polyA evidence [ECO:0006239]"; gene "dlg1"; model_evidence "Supporting evidence includes similarity to: 7 Proteins"; product "MAGUK family member discs large 1, transcript variant X11"; transcript_biotype "mRNA"; exon_number "6";
NW_027332226.1	Gnomon	exon	7067220	7067485	.	-	.	gene_id "dlg1"; transcript_id "XM_073083024.1"; db_xref "GeneID:140749822"; db_xref "GenBank:XM_073083024.1"; experiment "COORDINATES: polyA evidence [ECO:0006239]"; gene "dlg1"; model_evidence "Supporting evidence includes similarity to: 7 Proteins"; product "MAGUK family member discs large 1, transcript variant X11"; transcript_biotype "mRNA"; exon_number "7";
NW_027332226.1	Gnomon	exon	7065822	7065955	.	-	.	gene_id "dlg1"; transcript_id "XM_073083024.1"; db_xref "GeneID:140749822"; db_xref "GenBank:XM_073083024.1"; experiment "COORDINATES: polyA evidence [ECO:0006239]"; gene "dlg1"; model_evidence "Supporting evidence includes similarity to: 7 Proteins"; product "MAGUK family member discs large 1, transcript variant X11"; transcript_biotype "mRNA"; exon_number "8";
NW_027332226.1	Gnomon	exon	7064993	7065112	.	-	.	gene_id "dlg1"; transcript_id "XM_073083024.1"; db_xref "GeneID:140749822"; db_xref "GenBank:XM_073083024.1"; experiment "COORDINATES: polyA evidence [ECO:0006239]"; gene "dlg1"; model_evidence "Supporting evidence includes similarity to: 7 Proteins"; product "MAGUK family member discs large 1, transcript variant X11"; transcript_biotype "mRNA"; exon_number "9";
NW_027332226.1	Gnomon	exon	7064341	7064464	.	-	.	gene_id "dlg1"; transcript_id "XM_073083024.1"; db_xref "GeneID:140749822"; db_xref "GenBank:XM_073083024.1"; experiment "COORDINATES: polyA evidence [ECO:0006239]"; gene "dlg1"; model_evidence "Supporting evidence includes similarity to: 7 Proteins"; product "MAGUK family member discs large 1, transcript variant X11"; transcript_biotype "mRNA"; exon_number "10";
NW_027332226.1	Gnomon	exon	7063750	7063858	.	-	.	gene_id "dlg1"; transcript_id "XM_073083024.1"; db_xref "GeneID:140749822"; db_xref "GenBank:XM_073083024.1"; experiment "COORDINATES: polyA evidence [ECO:0006239]"; gene "dlg1"; model_evidence "Supporting evidence includes similarity to: 7 Proteins"; product "MAGUK family member discs large 1, transcript variant X11"; transcript_biotype "mRNA"; exon_number "11";
NW_027332226.1	Gnomon	exon	7062775	7062816	.	-	.	gene_id "dlg1"; transcript_id "XM_073083024.1"; db_xref "GeneID:140749822"; db_xref "GenBank:XM_073083024.1"; experiment "COORDINATES: polyA evidence [ECO:0006239]"; gene "dlg1"; model_evidence "Supporting evidence includes similarity to: 7 Proteins"; product "MAGUK family member discs large 1, transcript variant X11"; transcript_biotype "mRNA"; exon_number "12";
NW_027332226.1	Gnomon	exon	7059462	7059530	.	-	.	gene_id "dlg1"; transcript_id "XM_073083024.1"; db_xref "GeneID:140749822"; db_xref "GenBank:XM_073083024.1"; experiment "COORDINATES: polyA evidence [ECO:0006239]"; gene "dlg1"; model_evidence "Supporting evidence includes similarity to: 7 Proteins"; product "MAGUK family member discs large 1, transcript variant X11"; transcript_biotype "mRNA"; exon_number "13";
NW_027332226.1	Gnomon	exon	7057853	7058002	.	-	.	gene_id "dlg1"; transcript_id "XM_073083024.1"; db_xref "GeneID:140749822"; db_xref "GenBank:XM_073083024.1"; experiment "COORDINATES: polyA evidence [ECO:0006239]"; gene "dlg1"; model_evidence "Supporting evidence includes similarity to: 7 Proteins"; product "MAGUK family member discs large 1, transcript variant X11"; transcript_biotype "mRNA"; exon_number "14";
NW_027332226.1	Gnomon	exon	7056899	7057071	.	-	.	gene_id "dlg1"; transcript_id "XM_073083024.1"; db_xref "GeneID:140749822"; db_xref "GenBank:XM_073083024.1"; experiment "COORDINATES: polyA evidence [ECO:0006239]"; gene "dlg1"; model_evidence "Supporting evidence includes similarity to: 7 Proteins"; product "MAGUK family member discs large 1, transcript variant X11"; transcript_biotype "mRNA"; exon_number "15";
NW_027332226.1	Gnomon	exon	7056207	7056316	.	-	.	gene_id "dlg1"; transcript_id "XM_073083024.1"; db_xref "GeneID:140749822"; db_xref "GenBank:XM_073083024.1"; experiment "COORDINATES: polyA evidence [ECO:0006239]"; gene "dlg1"; model_evidence "Supporting evidence includes similarity to: 7 Proteins"; product "MAGUK family member discs large 1, transcript variant X11"; transcript_biotype "mRNA"; exon_number "16";
NW_027332226.1	Gnomon	exon	7056030	7056121	.	-	.	gene_id "dlg1"; transcript_id "XM_073083024.1"; db_xref "GeneID:140749822"; db_xref "GenBank:XM_073083024.1"; experiment "COORDINATES: polyA evidence [ECO:0006239]"; gene "dlg1"; model_evidence "Supporting evidence includes similarity to: 7 Proteins"; product "MAGUK family member discs large 1, transcript variant X11"; transcript_biotype "mRNA"; exon_number "17";
NW_027332226.1	Gnomon	exon	7052991	7055580	.	-	.	gene_id "dlg1"; transcript_id "XM_073083024.1"; db_xref "GeneID:140749822"; db_xref "GenBank:XM_073083024.1"; experiment "COORDINATES: polyA evidence [ECO:0006239]"; gene "dlg1"; model_evidence "Supporting evidence includes similarity to: 7 Proteins"; product "MAGUK family member discs large 1, transcript variant X11"; transcript_biotype "mRNA"; exon_number "18";
NW_027332226.1	Gnomon	CDS	7072607	7072609	.	-	0	gene_id "dlg1"; transcript_id "XM_073083024.1"; db_xref "GeneID:140749822"; db_xref "GenBank:XP_072939125.1"; gbkey "CDS"; gene "dlg1"; product "disks large 1 tumor suppressor protein isoform X9"; protein_id "XP_072939125.1"; exon_number "1";
NW_027332226.1	Gnomon	CDS	7069796	7069825	.	-	0	gene_id "dlg1"; transcript_id "XM_073083024.1"; db_xref "GeneID:140749822"; db_xref "GenBank:XP_072939125.1"; gbkey "CDS"; gene "dlg1"; product "disks large 1 tumor suppressor protein isoform X9"; protein_id "XP_072939125.1"; exon_number "2";
NW_027332226.1	Gnomon	CDS	7068918	7069145	.	-	0	gene_id "dlg1"; transcript_id "XM_073083024.1"; db_xref "GeneID:140749822"; db_xref "GenBank:XP_072939125.1"; gbkey "CDS"; gene "dlg1"; product "disks large 1 tumor suppressor protein isoform X9"; protein_id "XP_072939125.1"; exon_number "3";
NW_027332226.1	Gnomon	CDS	7068384	7068464	.	-	0	gene_id "dlg1"; transcript_id "XM_073083024.1"; db_xref "GeneID:140749822"; db_xref "GenBank:XP_072939125.1"; gbkey "CDS"; gene "dlg1"; product "disks large 1 tumor suppressor protein isoform X9"; protein_id "XP_072939125.1"; exon_number "4";
NW_027332226.1	Gnomon	CDS	7068014	7068268	.	-	0	gene_id "dlg1"; transcript_id "XM_073083024.1"; db_xref "GeneID:140749822"; db_xref "GenBank:XP_072939125.1"; gbkey "CDS"; gene "dlg1"; product "disks large 1 tumor suppressor protein isoform X9"; protein_id "XP_072939125.1"; exon_number "5";
NW_027332226.1	Gnomon	CDS	7067784	7067925	.	-	0	gene_id "dlg1"; transcript_id "XM_073083024.1"; db_xref "GeneID:140749822"; db_xref "GenBank:XP_072939125.1"; gbkey "CDS"; gene "dlg1"; product "disks large 1 tumor suppressor protein isoform X9"; protein_id "XP_072939125.1"; exon_number "6";
NW_027332226.1	Gnomon	CDS	7067220	7067485	.	-	2	gene_id "dlg1"; transcript_id "XM_073083024.1"; db_xref "GeneID:140749822"; db_xref "GenBank:XP_072939125.1"; gbkey "CDS"; gene "dlg1"; product "disks large 1 tumor suppressor protein isoform X9"; protein_id "XP_072939125.1"; exon_number "7";
NW_027332226.1	Gnomon	CDS	7065822	7065955	.	-	0	gene_id "dlg1"; transcript_id "XM_073083024.1"; db_xref "GeneID:140749822"; db_xref "GenBank:XP_072939125.1"; gbkey "CDS"; gene "dlg1"; product "disks large 1 tumor suppressor protein isoform X9"; protein_id "XP_072939125.1"; exon_number "8";
NW_027332226.1	Gnomon	CDS	7064993	7065112	.	-	1	gene_id "dlg1"; transcript_id "XM_073083024.1"; db_xref "GeneID:140749822"; db_xref "GenBank:XP_072939125.1"; gbkey "CDS"; gene "dlg1"; product "disks large 1 tumor suppressor protein isoform X9"; protein_id "XP_072939125.1"; exon_number "9";
NW_027332226.1	Gnomon	CDS	7064341	7064464	.	-	1	gene_id "dlg1"; transcript_id "XM_073083024.1"; db_xref "GeneID:140749822"; db_xref "GenBank:XP_072939125.1"; gbkey "CDS"; gene "dlg1"; product "disks large 1 tumor suppressor protein isoform X9"; protein_id "XP_072939125.1"; exon_number "10";
NW_027332226.1	Gnomon	CDS	7063750	7063858	.	-	0	gene_id "dlg1"; transcript_id "XM_073083024.1"; db_xref "GeneID:140749822"; db_xref "GenBank:XP_072939125.1"; gbkey "CDS"; gene "dlg1"; product "disks large 1 tumor suppressor protein isoform X9"; protein_id "XP_072939125.1"; exon_number "11";
NW_027332226.1	Gnomon	CDS	7062775	7062816	.	-	2	gene_id "dlg1"; transcript_id "XM_073083024.1"; db_xref "GeneID:140749822"; db_xref "GenBank:XP_072939125.1"; gbkey "CDS"; gene "dlg1"; product "disks large 1 tumor suppressor protein isoform X9"; protein_id "XP_072939125.1"; exon_number "12";
NW_027332226.1	Gnomon	CDS	7059462	7059530	.	-	2	gene_id "dlg1"; transcript_id "XM_073083024.1"; db_xref "GeneID:140749822"; db_xref "GenBank:XP_072939125.1"; gbkey "CDS"; gene "dlg1"; product "disks large 1 tumor suppressor protein isoform X9"; protein_id "XP_072939125.1"; exon_number "13";
NW_027332226.1	Gnomon	CDS	7057853	7058002	.	-	2	gene_id "dlg1"; transcript_id "XM_073083024.1"; db_xref "GeneID:140749822"; db_xref "GenBank:XP_072939125.1"; gbkey "CDS"; gene "dlg1"; product "disks large 1 tumor suppressor protein isoform X9"; protein_id "XP_072939125.1"; exon_number "14";
NW_027332226.1	Gnomon	CDS	7056899	7057071	.	-	2	gene_id "dlg1"; transcript_id "XM_073083024.1"; db_xref "GeneID:140749822"; db_xref "GenBank:XP_072939125.1"; gbkey "CDS"; gene "dlg1"; product "disks large 1 tumor suppressor protein isoform X9"; protein_id "XP_072939125.1"; exon_number "15";
NW_027332226.1	Gnomon	CDS	7056207	7056316	.	-	0	gene_id "dlg1"; transcript_id "XM_073083024.1"; db_xref "GeneID:140749822"; db_xref "GenBank:XP_072939125.1"; gbkey "CDS"; gene "dlg1"; product "disks large 1 tumor suppressor protein isoform X9"; protein_id "XP_072939125.1"; exon_number "16";
NW_027332226.1	Gnomon	CDS	7056030	7056121	.	-	1	gene_id "dlg1"; transcript_id "XM_073083024.1"; db_xref "GeneID:140749822"; db_xref "GenBank:XP_072939125.1"; gbkey "CDS"; gene "dlg1"; product "disks large 1 tumor suppressor protein isoform X9"; protein_id "XP_072939125.1"; exon_number "17";
NW_027332226.1	Gnomon	CDS	7055477	7055580	.	-	2	gene_id "dlg1"; transcript_id "XM_073083024.1"; db_xref "GeneID:140749822"; db_xref "GenBank:XP_072939125.1"; gbkey "CDS"; gene "dlg1"; product "disks large 1 tumor suppressor protein isoform X9"; protein_id "XP_072939125.1"; exon_number "18";
NW_027332226.1	Gnomon	start_codon	7072607	7072609	.	-	0	gene_id "dlg1"; transcript_id "XM_073083024.1"; db_xref "GeneID:140749822"; db_xref "GenBank:XP_072939125.1"; gbkey "CDS"; gene "dlg1"; product "disks large 1 tumor suppressor protein isoform X9"; protein_id "XP_072939125.1"; exon_number "1";
NW_027332226.1	Gnomon	stop_codon	7055474	7055476	.	-	0	gene_id "dlg1"; transcript_id "XM_073083024.1"; db_xref "GeneID:140749822"; db_xref "GenBank:XP_072939125.1"; gbkey "CDS"; gene "dlg1"; product "disks large 1 tumor suppressor protein isoform X9"; protein_id "XP_072939125.1"; exon_number "18";
NW_027332226.1	Gnomon	transcript	7052991	7072623	.	-	.	gene_id "dlg1"; transcript_id "XM_073083020.1"; db_xref "GeneID:140749822"; db_xref "GenBank:XM_073083020.1"; experiment "COORDINATES: polyA evidence [ECO:0006239]"; gbkey "mRNA"; gene "dlg1"; model_evidence "Supporting evidence includes similarity to: 10 Proteins"; product "MAGUK family member discs large 1, transcript variant X7"; transcript_biotype "mRNA";
NW_027332226.1	Gnomon	exon	7072607	7072623	.	-	.	gene_id "dlg1"; transcript_id "XM_073083020.1"; db_xref "GeneID:140749822"; db_xref "GenBank:XM_073083020.1"; experiment "COORDINATES: polyA evidence [ECO:0006239]"; gene "dlg1"; model_evidence "Supporting evidence includes similarity to: 10 Proteins"; product "MAGUK family member discs large 1, transcript variant X7"; transcript_biotype "mRNA"; exon_number "1";
NW_027332226.1	Gnomon	exon	7071648	7071862	.	-	.	gene_id "dlg1"; transcript_id "XM_073083020.1"; db_xref "GeneID:140749822"; db_xref "GenBank:XM_073083020.1"; experiment "COORDINATES: polyA evidence [ECO:0006239]"; gene "dlg1"; model_evidence "Supporting evidence includes similarity to: 10 Proteins"; product "MAGUK family member discs large 1, transcript variant X7"; transcript_biotype "mRNA"; exon_number "2";
NW_027332226.1	Gnomon	exon	7069796	7069825	.	-	.	gene_id "dlg1"; transcript_id "XM_073083020.1"; db_xref "GeneID:140749822"; db_xref "GenBank:XM_073083020.1"; experiment "COORDINATES: polyA evidence [ECO:0006239]"; gene "dlg1"; model_evidence "Supporting evidence includes similarity to: 10 Proteins"; product "MAGUK family member discs large 1, transcript variant X7"; transcript_biotype "mRNA"; exon_number "3";
NW_027332226.1	Gnomon	exon	7068918	7069151	.	-	.	gene_id "dlg1"; transcript_id "XM_073083020.1"; db_xref "GeneID:140749822"; db_xref "GenBank:XM_073083020.1"; experiment "COORDINATES: polyA evidence [ECO:0006239]"; gene "dlg1"; model_evidence "Supporting evidence includes similarity to: 10 Proteins"; product "MAGUK family member discs large 1, transcript variant X7"; transcript_biotype "mRNA"; exon_number "4";
NW_027332226.1	Gnomon	exon	7068384	7068464	.	-	.	gene_id "dlg1"; transcript_id "XM_073083020.1"; db_xref "GeneID:140749822"; db_xref "GenBank:XM_073083020.1"; experiment "COORDINATES: polyA evidence [ECO:0006239]"; gene "dlg1"; model_evidence "Supporting evidence includes similarity to: 10 Proteins"; product "MAGUK family member discs large 1, transcript variant X7"; transcript_biotype "mRNA"; exon_number "5";
NW_027332226.1	Gnomon	exon	7068014	7068268	.	-	.	gene_id "dlg1"; transcript_id "XM_073083020.1"; db_xref "GeneID:140749822"; db_xref "GenBank:XM_073083020.1"; experiment "COORDINATES: polyA evidence [ECO:0006239]"; gene "dlg1"; model_evidence "Supporting evidence includes similarity to: 10 Proteins"; product "MAGUK family member discs large 1, transcript variant X7"; transcript_biotype "mRNA"; exon_number "6";
NW_027332226.1	Gnomon	exon	7067784	7067925	.	-	.	gene_id "dlg1"; transcript_id "XM_073083020.1"; db_xref "GeneID:140749822"; db_xref "GenBank:XM_073083020.1"; experiment "COORDINATES: polyA evidence [ECO:0006239]"; gene "dlg1"; model_evidence "Supporting evidence includes similarity to: 10 Proteins"; product "MAGUK family member discs large 1, transcript variant X7"; transcript_biotype "mRNA"; exon_number "7";
NW_027332226.1	Gnomon	exon	7067220	7067485	.	-	.	gene_id "dlg1"; transcript_id "XM_073083020.1"; db_xref "GeneID:140749822"; db_xref "GenBank:XM_073083020.1"; experiment "COORDINATES: polyA evidence [ECO:0006239]"; gene "dlg1"; model_evidence "Supporting evidence includes similarity to: 10 Proteins"; product "MAGUK family member discs large 1, transcript variant X7"; transcript_biotype "mRNA"; exon_number "8";
NW_027332226.1	Gnomon	exon	7065822	7065955	.	-	.	gene_id "dlg1"; transcript_id "XM_073083020.1"; db_xref "GeneID:140749822"; db_xref "GenBank:XM_073083020.1"; experiment "COORDINATES: polyA evidence [ECO:0006239]"; gene "dlg1"; model_evidence "Supporting evidence includes similarity to: 10 Proteins"; product "MAGUK family member discs large 1, transcript variant X7"; transcript_biotype "mRNA"; exon_number "9";
NW_027332226.1	Gnomon	exon	7064993	7065112	.	-	.	gene_id "dlg1"; transcript_id "XM_073083020.1"; db_xref "GeneID:140749822"; db_xref "GenBank:XM_073083020.1"; experiment "COORDINATES: polyA evidence [ECO:0006239]"; gene "dlg1"; model_evidence "Supporting evidence includes similarity to: 10 Proteins"; product "MAGUK family member discs large 1, transcript variant X7"; transcript_biotype "mRNA"; exon_number "10";
NW_027332226.1	Gnomon	exon	7064341	7064464	.	-	.	gene_id "dlg1"; transcript_id "XM_073083020.1"; db_xref "GeneID:140749822"; db_xref "GenBank:XM_073083020.1"; experiment "COORDINATES: polyA evidence [ECO:0006239]"; gene "dlg1"; model_evidence "Supporting evidence includes similarity to: 10 Proteins"; product "MAGUK family member discs large 1, transcript variant X7"; transcript_biotype "mRNA"; exon_number "11";
NW_027332226.1	Gnomon	exon	7063750	7063858	.	-	.	gene_id "dlg1"; transcript_id "XM_073083020.1"; db_xref "GeneID:140749822"; db_xref "GenBank:XM_073083020.1"; experiment "COORDINATES: polyA evidence [ECO:0006239]"; gene "dlg1"; model_evidence "Supporting evidence includes similarity to: 10 Proteins"; product "MAGUK family member discs large 1, transcript variant X7"; transcript_biotype "mRNA"; exon_number "12";
NW_027332226.1	Gnomon	exon	7062775	7062816	.	-	.	gene_id "dlg1"; transcript_id "XM_073083020.1"; db_xref "GeneID:140749822"; db_xref "GenBank:XM_073083020.1"; experiment "COORDINATES: polyA evidence [ECO:0006239]"; gene "dlg1"; model_evidence "Supporting evidence includes similarity to: 10 Proteins"; product "MAGUK family member discs large 1, transcript variant X7"; transcript_biotype "mRNA"; exon_number "13";
NW_027332226.1	Gnomon	exon	7059462	7059530	.	-	.	gene_id "dlg1"; transcript_id "XM_073083020.1"; db_xref "GeneID:140749822"; db_xref "GenBank:XM_073083020.1"; experiment "COORDINATES: polyA evidence [ECO:0006239]"; gene "dlg1"; model_evidence "Supporting evidence includes similarity to: 10 Proteins"; product "MAGUK family member discs large 1, transcript variant X7"; transcript_biotype "mRNA"; exon_number "14";
NW_027332226.1	Gnomon	exon	7057853	7058002	.	-	.	gene_id "dlg1"; transcript_id "XM_073083020.1"; db_xref "GeneID:140749822"; db_xref "GenBank:XM_073083020.1"; experiment "COORDINATES: polyA evidence [ECO:0006239]"; gene "dlg1"; model_evidence "Supporting evidence includes similarity to: 10 Proteins"; product "MAGUK family member discs large 1, transcript variant X7"; transcript_biotype "mRNA"; exon_number "15";
NW_027332226.1	Gnomon	exon	7056899	7057071	.	-	.	gene_id "dlg1"; transcript_id "XM_073083020.1"; db_xref "GeneID:140749822"; db_xref "GenBank:XM_073083020.1"; experiment "COORDINATES: polyA evidence [ECO:0006239]"; gene "dlg1"; model_evidence "Supporting evidence includes similarity to: 10 Proteins"; product "MAGUK family member discs large 1, transcript variant X7"; transcript_biotype "mRNA"; exon_number "16";
NW_027332226.1	Gnomon	exon	7056207	7056316	.	-	.	gene_id "dlg1"; transcript_id "XM_073083020.1"; db_xref "GeneID:140749822"; db_xref "GenBank:XM_073083020.1"; experiment "COORDINATES: polyA evidence [ECO:0006239]"; gene "dlg1"; model_evidence "Supporting evidence includes similarity to: 10 Proteins"; product "MAGUK family member discs large 1, transcript variant X7"; transcript_biotype "mRNA"; exon_number "17";
NW_027332226.1	Gnomon	exon	7056030	7056121	.	-	.	gene_id "dlg1"; transcript_id "XM_073083020.1"; db_xref "GeneID:140749822"; db_xref "GenBank:XM_073083020.1"; experiment "COORDINATES: polyA evidence [ECO:0006239]"; gene "dlg1"; model_evidence "Supporting evidence includes similarity to: 10 Proteins"; product "MAGUK family member discs large 1, transcript variant X7"; transcript_biotype "mRNA"; exon_number "18";
NW_027332226.1	Gnomon	exon	7052991	7055580	.	-	.	gene_id "dlg1"; transcript_id "XM_073083020.1"; db_xref "GeneID:140749822"; db_xref "GenBank:XM_073083020.1"; experiment "COORDINATES: polyA evidence [ECO:0006239]"; gene "dlg1"; model_evidence "Supporting evidence includes similarity to: 10 Proteins"; product "MAGUK family member discs large 1, transcript variant X7"; transcript_biotype "mRNA"; exon_number "19";
NW_027332226.1	Gnomon	CDS	7071648	7071722	.	-	0	gene_id "dlg1"; transcript_id "XM_073083020.1"; db_xref "GeneID:140749822"; db_xref "GenBank:XP_072939121.1"; gbkey "CDS"; gene "dlg1"; product "disks large 1 tumor suppressor protein isoform X5"; protein_id "XP_072939121.1"; exon_number "2";
NW_027332226.1	Gnomon	CDS	7069796	7069825	.	-	0	gene_id "dlg1"; transcript_id "XM_073083020.1"; db_xref "GeneID:140749822"; db_xref "GenBank:XP_072939121.1"; gbkey "CDS"; gene "dlg1"; product "disks large 1 tumor suppressor protein isoform X5"; protein_id "XP_072939121.1"; exon_number "3";
NW_027332226.1	Gnomon	CDS	7068918	7069151	.	-	0	gene_id "dlg1"; transcript_id "XM_073083020.1"; db_xref "GeneID:140749822"; db_xref "GenBank:XP_072939121.1"; gbkey "CDS"; gene "dlg1"; product "disks large 1 tumor suppressor protein isoform X5"; protein_id "XP_072939121.1"; exon_number "4";
NW_027332226.1	Gnomon	CDS	7068384	7068464	.	-	0	gene_id "dlg1"; transcript_id "XM_073083020.1"; db_xref "GeneID:140749822"; db_xref "GenBank:XP_072939121.1"; gbkey "CDS"; gene "dlg1"; product "disks large 1 tumor suppressor protein isoform X5"; protein_id "XP_072939121.1"; exon_number "5";
NW_027332226.1	Gnomon	CDS	7068014	7068268	.	-	0	gene_id "dlg1"; transcript_id "XM_073083020.1"; db_xref "GeneID:140749822"; db_xref "GenBank:XP_072939121.1"; gbkey "CDS"; gene "dlg1"; product "disks large 1 tumor suppressor protein isoform X5"; protein_id "XP_072939121.1"; exon_number "6";
NW_027332226.1	Gnomon	CDS	7067784	7067925	.	-	0	gene_id "dlg1"; transcript_id "XM_073083020.1"; db_xref "GeneID:140749822"; db_xref "GenBank:XP_072939121.1"; gbkey "CDS"; gene "dlg1"; product "disks large 1 tumor suppressor protein isoform X5"; protein_id "XP_072939121.1"; exon_number "7";
NW_027332226.1	Gnomon	CDS	7067220	7067485	.	-	2	gene_id "dlg1"; transcript_id "XM_073083020.1"; db_xref "GeneID:140749822"; db_xref "GenBank:XP_072939121.1"; gbkey "CDS"; gene "dlg1"; product "disks large 1 tumor suppressor protein isoform X5"; protein_id "XP_072939121.1"; exon_number "8";
NW_027332226.1	Gnomon	CDS	7065822	7065955	.	-	0	gene_id "dlg1"; transcript_id "XM_073083020.1"; db_xref "GeneID:140749822"; db_xref "GenBank:XP_072939121.1"; gbkey "CDS"; gene "dlg1"; product "disks large 1 tumor suppressor protein isoform X5"; protein_id "XP_072939121.1"; exon_number "9";
NW_027332226.1	Gnomon	CDS	7064993	7065112	.	-	1	gene_id "dlg1"; transcript_id "XM_073083020.1"; db_xref "GeneID:140749822"; db_xref "GenBank:XP_072939121.1"; gbkey "CDS"; gene "dlg1"; product "disks large 1 tumor suppressor protein isoform X5"; protein_id "XP_072939121.1"; exon_number "10";
NW_027332226.1	Gnomon	CDS	7064341	7064464	.	-	1	gene_id "dlg1"; transcript_id "XM_073083020.1"; db_xref "GeneID:140749822"; db_xref "GenBank:XP_072939121.1"; gbkey "CDS"; gene "dlg1"; product "disks large 1 tumor suppressor protein isoform X5"; protein_id "XP_072939121.1"; exon_number "11";
NW_027332226.1	Gnomon	CDS	7063750	7063858	.	-	0	gene_id "dlg1"; transcript_id "XM_073083020.1"; db_xref "GeneID:140749822"; db_xref "GenBank:XP_072939121.1"; gbkey "CDS"; gene "dlg1"; product "disks large 1 tumor suppressor protein isoform X5"; protein_id "XP_072939121.1"; exon_number "12";
NW_027332226.1	Gnomon	CDS	7062775	7062816	.	-	2	gene_id "dlg1"; transcript_id "XM_073083020.1"; db_xref "GeneID:140749822"; db_xref "GenBank:XP_072939121.1"; gbkey "CDS"; gene "dlg1"; product "disks large 1 tumor suppressor protein isoform X5"; protein_id "XP_072939121.1"; exon_number "13";
NW_027332226.1	Gnomon	CDS	7059462	7059530	.	-	2	gene_id "dlg1"; transcript_id "XM_073083020.1"; db_xref "GeneID:140749822"; db_xref "GenBank:XP_072939121.1"; gbkey "CDS"; gene "dlg1"; product "disks large 1 tumor suppressor protein isoform X5"; protein_id "XP_072939121.1"; exon_number "14";
NW_027332226.1	Gnomon	CDS	7057853	7058002	.	-	2	gene_id "dlg1"; transcript_id "XM_073083020.1"; db_xref "GeneID:140749822"; db_xref "GenBank:XP_072939121.1"; gbkey "CDS"; gene "dlg1"; product "disks large 1 tumor suppressor protein isoform X5"; protein_id "XP_072939121.1"; exon_number "15";
NW_027332226.1	Gnomon	CDS	7056899	7057071	.	-	2	gene_id "dlg1"; transcript_id "XM_073083020.1"; db_xref "GeneID:140749822"; db_xref "GenBank:XP_072939121.1"; gbkey "CDS"; gene "dlg1"; product "disks large 1 tumor suppressor protein isoform X5"; protein_id "XP_072939121.1"; exon_number "16";
NW_027332226.1	Gnomon	CDS	7056207	7056316	.	-	0	gene_id "dlg1"; transcript_id "XM_073083020.1"; db_xref "GeneID:140749822"; db_xref "GenBank:XP_072939121.1"; gbkey "CDS"; gene "dlg1"; product "disks large 1 tumor suppressor protein isoform X5"; protein_id "XP_072939121.1"; exon_number "17";
NW_027332226.1	Gnomon	CDS	7056030	7056121	.	-	1	gene_id "dlg1"; transcript_id "XM_073083020.1"; db_xref "GeneID:140749822"; db_xref "GenBank:XP_072939121.1"; gbkey "CDS"; gene "dlg1"; product "disks large 1 tumor suppressor protein isoform X5"; protein_id "XP_072939121.1"; exon_number "18";
NW_027332226.1	Gnomon	CDS	7055477	7055580	.	-	2	gene_id "dlg1"; transcript_id "XM_073083020.1"; db_xref "GeneID:140749822"; db_xref "GenBank:XP_072939121.1"; gbkey "CDS"; gene "dlg1"; product "disks large 1 tumor suppressor protein isoform X5"; protein_id "XP_072939121.1"; exon_number "19";
NW_027332226.1	Gnomon	start_codon	7071720	7071722	.	-	0	gene_id "dlg1"; transcript_id "XM_073083020.1"; db_xref "GeneID:140749822"; db_xref "GenBank:XP_072939121.1"; gbkey "CDS"; gene "dlg1"; product "disks large 1 tumor suppressor protein isoform X5"; protein_id "XP_072939121.1"; exon_number "2";
NW_027332226.1	Gnomon	stop_codon	7055474	7055476	.	-	0	gene_id "dlg1"; transcript_id "XM_073083020.1"; db_xref "GeneID:140749822"; db_xref "GenBank:XP_072939121.1"; gbkey "CDS"; gene "dlg1"; product "disks large 1 tumor suppressor protein isoform X5"; protein_id "XP_072939121.1"; exon_number "19";
NW_027332226.1	Gnomon	gene	7086824	7091306	.	+	.	gene_id "LOC140749390"; transcript_id ""; db_xref "GeneID:140749390"; description "calcium/calmodulin-dependent protein kinase type 1-like"; gbkey "Gene"; gene "LOC140749390"; gene_biotype "protein_coding";
NW_027332226.1	Gnomon	transcript	7086824	7091306	.	+	.	gene_id "LOC140749390"; transcript_id "XM_073082422.1"; db_xref "GeneID:140749390"; db_xref "GenBank:XM_073082422.1"; experiment "COORDINATES: polyA evidence [ECO:0006239]"; gbkey "mRNA"; gene "LOC140749390"; model_evidence "Supporting evidence includes similarity to: 23 Proteins"; product "calcium/calmodulin-dependent protein kinase type 1-like"; transcript_biotype "mRNA";
NW_027332226.1	Gnomon	exon	7086824	7087872	.	+	.	gene_id "LOC140749390"; transcript_id "XM_073082422.1"; db_xref "GeneID:140749390"; db_xref "GenBank:XM_073082422.1"; experiment "COORDINATES: polyA evidence [ECO:0006239]"; gene "LOC140749390"; model_evidence "Supporting evidence includes similarity to: 23 Proteins"; product "calcium/calmodulin-dependent protein kinase type 1-like"; transcript_biotype "mRNA"; exon_number "1";
NW_027332226.1	Gnomon	exon	7089714	7091306	.	+	.	gene_id "LOC140749390"; transcript_id "XM_073082422.1"; db_xref "GeneID:140749390"; db_xref "GenBank:XM_073082422.1"; experiment "COORDINATES: polyA evidence [ECO:0006239]"; gene "LOC140749390"; model_evidence "Supporting evidence includes similarity to: 23 Proteins"; product "calcium/calmodulin-dependent protein kinase type 1-like"; transcript_biotype "mRNA"; exon_number "2";
NW_027332226.1	Gnomon	CDS	7087001	7087872	.	+	0	gene_id "LOC140749390"; transcript_id "XM_073082422.1"; db_xref "GeneID:140749390"; db_xref "GenBank:XP_072938523.1"; gbkey "CDS"; gene "LOC140749390"; product "calcium/calmodulin-dependent protein kinase type 1-like"; protein_id "XP_072938523.1"; exon_number "1";
NW_027332226.1	Gnomon	CDS	7089714	7089918	.	+	1	gene_id "LOC140749390"; transcript_id "XM_073082422.1"; db_xref "GeneID:140749390"; db_xref "GenBank:XP_072938523.1"; gbkey "CDS"; gene "LOC140749390"; product "calcium/calmodulin-dependent protein kinase type 1-like"; protein_id "XP_072938523.1"; exon_number "2";
NW_027332226.1	Gnomon	start_codon	7087001	7087003	.	+	0	gene_id "LOC140749390"; transcript_id "XM_073082422.1"; db_xref "GeneID:140749390"; db_xref "GenBank:XP_072938523.1"; gbkey "CDS"; gene "LOC140749390"; product "calcium/calmodulin-dependent protein kinase type 1-like"; protein_id "XP_072938523.1"; exon_number "1";
NW_027332226.1	Gnomon	stop_codon	7089919	7089921	.	+	0	gene_id "LOC140749390"; transcript_id "XM_073082422.1"; db_xref "GeneID:140749390"; db_xref "GenBank:XP_072938523.1"; gbkey "CDS"; gene "LOC140749390"; product "calcium/calmodulin-dependent protein kinase type 1-like"; protein_id "XP_072938523.1"; exon_number "2";
NW_027332226.1	Gnomon	gene	7095274	7111733	.	-	.	gene_id "Slh"; transcript_id ""; db_xref "GeneID:140749388"; description "sec1 family domain containing Slh"; gbkey "Gene"; gene "Slh"; gene_biotype "protein_coding";
NW_027332226.1	Gnomon	transcript	7095274	7111733	.	-	.	gene_id "Slh"; transcript_id "XM_073082420.1"; db_xref "GeneID:140749388"; db_xref "GenBank:XM_073082420.1"; experiment "COORDINATES: polyA evidence [ECO:0006239]"; gbkey "mRNA"; gene "Slh"; model_evidence "Supporting evidence includes similarity to: 10 Proteins"; product "sec1 family domain containing Slh"; transcript_biotype "mRNA";
NW_027332226.1	Gnomon	exon	7111530	7111733	.	-	.	gene_id "Slh"; transcript_id "XM_073082420.1"; db_xref "GeneID:140749388"; db_xref "GenBank:XM_073082420.1"; experiment "COORDINATES: polyA evidence [ECO:0006239]"; gene "Slh"; model_evidence "Supporting evidence includes similarity to: 10 Proteins"; product "sec1 family domain containing Slh"; transcript_biotype "mRNA"; exon_number "1";
NW_027332226.1	Gnomon	exon	7111302	7111461	.	-	.	gene_id "Slh"; transcript_id "XM_073082420.1"; db_xref "GeneID:140749388"; db_xref "GenBank:XM_073082420.1"; experiment "COORDINATES: polyA evidence [ECO:0006239]"; gene "Slh"; model_evidence "Supporting evidence includes similarity to: 10 Proteins"; product "sec1 family domain containing Slh"; transcript_biotype "mRNA"; exon_number "2";
NW_027332226.1	Gnomon	exon	7110530	7110831	.	-	.	gene_id "Slh"; transcript_id "XM_073082420.1"; db_xref "GeneID:140749388"; db_xref "GenBank:XM_073082420.1"; experiment "COORDINATES: polyA evidence [ECO:0006239]"; gene "Slh"; model_evidence "Supporting evidence includes similarity to: 10 Proteins"; product "sec1 family domain containing Slh"; transcript_biotype "mRNA"; exon_number "3";
NW_027332226.1	Gnomon	exon	7102356	7102445	.	-	.	gene_id "Slh"; transcript_id "XM_073082420.1"; db_xref "GeneID:140749388"; db_xref "GenBank:XM_073082420.1"; experiment "COORDINATES: polyA evidence [ECO:0006239]"; gene "Slh"; model_evidence "Supporting evidence includes similarity to: 10 Proteins"; product "sec1 family domain containing Slh"; transcript_biotype "mRNA"; exon_number "4";
NW_027332226.1	Gnomon	exon	7101738	7101996	.	-	.	gene_id "Slh"; transcript_id "XM_073082420.1"; db_xref "GeneID:140749388"; db_xref "GenBank:XM_073082420.1"; experiment "COORDINATES: polyA evidence [ECO:0006239]"; gene "Slh"; model_evidence "Supporting evidence includes similarity to: 10 Proteins"; product "sec1 family domain containing Slh"; transcript_biotype "mRNA"; exon_number "5";
NW_027332226.1	Gnomon	exon	7101285	7101443	.	-	.	gene_id "Slh"; transcript_id "XM_073082420.1"; db_xref "GeneID:140749388"; db_xref "GenBank:XM_073082420.1"; experiment "COORDINATES: polyA evidence [ECO:0006239]"; gene "Slh"; model_evidence "Supporting evidence includes similarity to: 10 Proteins"; product "sec1 family domain containing Slh"; transcript_biotype "mRNA"; exon_number "6";
NW_027332226.1	Gnomon	exon	7100744	7100919	.	-	.	gene_id "Slh"; transcript_id "XM_073082420.1"; db_xref "GeneID:140749388"; db_xref "GenBank:XM_073082420.1"; experiment "COORDINATES: polyA evidence [ECO:0006239]"; gene "Slh"; model_evidence "Supporting evidence includes similarity to: 10 Proteins"; product "sec1 family domain containing Slh"; transcript_biotype "mRNA"; exon_number "7";
NW_027332226.1	Gnomon	exon	7100044	7100314	.	-	.	gene_id "Slh"; transcript_id "XM_073082420.1"; db_xref "GeneID:140749388"; db_xref "GenBank:XM_073082420.1"; experiment "COORDINATES: polyA evidence [ECO:0006239]"; gene "Slh"; model_evidence "Supporting evidence includes similarity to: 10 Proteins"; product "sec1 family domain containing Slh"; transcript_biotype "mRNA"; exon_number "8";
NW_027332226.1	Gnomon	exon	7099549	7099681	.	-	.	gene_id "Slh"; transcript_id "XM_073082420.1"; db_xref "GeneID:140749388"; db_xref "GenBank:XM_073082420.1"; experiment "COORDINATES: polyA evidence [ECO:0006239]"; gene "Slh"; model_evidence "Supporting evidence includes similarity to: 10 Proteins"; product "sec1 family domain containing Slh"; transcript_biotype "mRNA"; exon_number "9";
NW_027332226.1	Gnomon	exon	7096367	7096567	.	-	.	gene_id "Slh"; transcript_id "XM_073082420.1"; db_xref "GeneID:140749388"; db_xref "GenBank:XM_073082420.1"; experiment "COORDINATES: polyA evidence [ECO:0006239]"; gene "Slh"; model_evidence "Supporting evidence includes similarity to: 10 Proteins"; product "sec1 family domain containing Slh"; transcript_biotype "mRNA"; exon_number "10";
NW_027332226.1	Gnomon	exon	7095274	7095454	.	-	.	gene_id "Slh"; transcript_id "XM_073082420.1"; db_xref "GeneID:140749388"; db_xref "GenBank:XM_073082420.1"; experiment "COORDINATES: polyA evidence [ECO:0006239]"; gene "Slh"; model_evidence "Supporting evidence includes similarity to: 10 Proteins"; product "sec1 family domain containing Slh"; transcript_biotype "mRNA"; exon_number "11";
NW_027332226.1	Gnomon	CDS	7111530	7111557	.	-	0	gene_id "Slh"; transcript_id "XM_073082420.1"; db_xref "GeneID:140749388"; db_xref "GenBank:XP_072938521.1"; gbkey "CDS"; gene "Slh"; product "protein sly1 homolog"; protein_id "XP_072938521.1"; exon_number "1";
NW_027332226.1	Gnomon	CDS	7111302	7111461	.	-	2	gene_id "Slh"; transcript_id "XM_073082420.1"; db_xref "GeneID:140749388"; db_xref "GenBank:XP_072938521.1"; gbkey "CDS"; gene "Slh"; product "protein sly1 homolog"; protein_id "XP_072938521.1"; exon_number "2";
NW_027332226.1	Gnomon	CDS	7110530	7110831	.	-	1	gene_id "Slh"; transcript_id "XM_073082420.1"; db_xref "GeneID:140749388"; db_xref "GenBank:XP_072938521.1"; gbkey "CDS"; gene "Slh"; product "protein sly1 homolog"; protein_id "XP_072938521.1"; exon_number "3";
NW_027332226.1	Gnomon	CDS	7102356	7102445	.	-	2	gene_id "Slh"; transcript_id "XM_073082420.1"; db_xref "GeneID:140749388"; db_xref "GenBank:XP_072938521.1"; gbkey "CDS"; gene "Slh"; product "protein sly1 homolog"; protein_id "XP_072938521.1"; exon_number "4";
NW_027332226.1	Gnomon	CDS	7101738	7101996	.	-	2	gene_id "Slh"; transcript_id "XM_073082420.1"; db_xref "GeneID:140749388"; db_xref "GenBank:XP_072938521.1"; gbkey "CDS"; gene "Slh"; product "protein sly1 homolog"; protein_id "XP_072938521.1"; exon_number "5";
NW_027332226.1	Gnomon	CDS	7101285	7101443	.	-	1	gene_id "Slh"; transcript_id "XM_073082420.1"; db_xref "GeneID:140749388"; db_xref "GenBank:XP_072938521.1"; gbkey "CDS"; gene "Slh"; product "protein sly1 homolog"; protein_id "XP_072938521.1"; exon_number "6";
NW_027332226.1	Gnomon	CDS	7100744	7100919	.	-	1	gene_id "Slh"; transcript_id "XM_073082420.1"; db_xref "GeneID:140749388"; db_xref "GenBank:XP_072938521.1"; gbkey "CDS"; gene "Slh"; product "protein sly1 homolog"; protein_id "XP_072938521.1"; exon_number "7";
NW_027332226.1	Gnomon	CDS	7100044	7100314	.	-	2	gene_id "Slh"; transcript_id "XM_073082420.1"; db_xref "GeneID:140749388"; db_xref "GenBank:XP_072938521.1"; gbkey "CDS"; gene "Slh"; product "protein sly1 homolog"; protein_id "XP_072938521.1"; exon_number "8";
NW_027332226.1	Gnomon	CDS	7099549	7099681	.	-	1	gene_id "Slh"; transcript_id "XM_073082420.1"; db_xref "GeneID:140749388"; db_xref "GenBank:XP_072938521.1"; gbkey "CDS"; gene "Slh"; product "protein sly1 homolog"; protein_id "XP_072938521.1"; exon_number "9";
NW_027332226.1	Gnomon	CDS	7096367	7096567	.	-	0	gene_id "Slh"; transcript_id "XM_073082420.1"; db_xref "GeneID:140749388"; db_xref "GenBank:XP_072938521.1"; gbkey "CDS"; gene "Slh"; product "protein sly1 homolog"; protein_id "XP_072938521.1"; exon_number "10";
NW_027332226.1	Gnomon	CDS	7095347	7095454	.	-	0	gene_id "Slh"; transcript_id "XM_073082420.1"; db_xref "GeneID:140749388"; db_xref "GenBank:XP_072938521.1"; gbkey "CDS"; gene "Slh"; product "protein sly1 homolog"; protein_id "XP_072938521.1"; exon_number "11";
NW_027332226.1	Gnomon	start_codon	7111555	7111557	.	-	0	gene_id "Slh"; transcript_id "XM_073082420.1"; db_xref "GeneID:140749388"; db_xref "GenBank:XP_072938521.1"; gbkey "CDS"; gene "Slh"; product "protein sly1 homolog"; protein_id "XP_072938521.1"; exon_number "1";
NW_027332226.1	Gnomon	stop_codon	7095344	7095346	.	-	0	gene_id "Slh"; transcript_id "XM_073082420.1"; db_xref "GeneID:140749388"; db_xref "GenBank:XP_072938521.1"; gbkey "CDS"; gene "Slh"; product "protein sly1 homolog"; protein_id "XP_072938521.1"; exon_number "11";
NW_027332226.1	Gnomon	gene	7112093	7113347	.	+	.	gene_id "LOC140749391"; transcript_id ""; db_xref "GeneID:140749391"; description "uncharacterized LOC140749391"; gbkey "Gene"; gene "LOC140749391"; gene_biotype "lncRNA";
NW_027332226.1	Gnomon	transcript	7112093	7113347	.	+	.	gene_id "LOC140749391"; transcript_id "XR_012103094.1"; db_xref "GeneID:140749391"; db_xref "GenBank:XR_012103094.1"; experiment "COORDINATES: polyA evidence [ECO:0006239]"; gbkey "ncRNA"; gene "LOC140749391"; product "uncharacterized lncRNA"; transcript_biotype "lnc_RNA";
NW_027332226.1	Gnomon	exon	7112093	7112496	.	+	.	gene_id "LOC140749391"; transcript_id "XR_012103094.1"; db_xref "GeneID:140749391"; db_xref "GenBank:XR_012103094.1"; experiment "COORDINATES: polyA evidence [ECO:0006239]"; gene "LOC140749391"; product "uncharacterized lncRNA"; transcript_biotype "lnc_RNA"; exon_number "1";
NW_027332226.1	Gnomon	exon	7112674	7113347	.	+	.	gene_id "LOC140749391"; transcript_id "XR_012103094.1"; db_xref "GeneID:140749391"; db_xref "GenBank:XR_012103094.1"; experiment "COORDINATES: polyA evidence [ECO:0006239]"; gene "LOC140749391"; product "uncharacterized lncRNA"; transcript_biotype "lnc_RNA"; exon_number "2";
NW_027332226.1	Gnomon	gene	7115700	7140976	.	+	.	gene_id "Cda4"; transcript_id ""; db_xref "GeneID:140749389"; description "chitin deacetylase Cda4"; gbkey "Gene"; gene "Cda4"; gene_biotype "protein_coding";
NW_027332226.1	Gnomon	transcript	7115700	7140976	.	+	.	gene_id "Cda4"; transcript_id "XM_073082421.1"; db_xref "GeneID:140749389"; db_xref "GenBank:XM_073082421.1"; experiment "COORDINATES: polyA evidence [ECO:0006239]"; gbkey "mRNA"; gene "Cda4"; model_evidence "Supporting evidence includes similarity to: 16 Proteins"; product "chitin deacetylase Cda4"; transcript_biotype "mRNA";
NW_027332226.1	Gnomon	exon	7115700	7115859	.	+	.	gene_id "Cda4"; transcript_id "XM_073082421.1"; db_xref "GeneID:140749389"; db_xref "GenBank:XM_073082421.1"; experiment "COORDINATES: polyA evidence [ECO:0006239]"; gene "Cda4"; model_evidence "Supporting evidence includes similarity to: 16 Proteins"; product "chitin deacetylase Cda4"; transcript_biotype "mRNA"; exon_number "1";
NW_027332226.1	Gnomon	exon	7118405	7118511	.	+	.	gene_id "Cda4"; transcript_id "XM_073082421.1"; db_xref "GeneID:140749389"; db_xref "GenBank:XM_073082421.1"; experiment "COORDINATES: polyA evidence [ECO:0006239]"; gene "Cda4"; model_evidence "Supporting evidence includes similarity to: 16 Proteins"; product "chitin deacetylase Cda4"; transcript_biotype "mRNA"; exon_number "2";
NW_027332226.1	Gnomon	exon	7123162	7123273	.	+	.	gene_id "Cda4"; transcript_id "XM_073082421.1"; db_xref "GeneID:140749389"; db_xref "GenBank:XM_073082421.1"; experiment "COORDINATES: polyA evidence [ECO:0006239]"; gene "Cda4"; model_evidence "Supporting evidence includes similarity to: 16 Proteins"; product "chitin deacetylase Cda4"; transcript_biotype "mRNA"; exon_number "3";
NW_027332226.1	Gnomon	exon	7123577	7123704	.	+	.	gene_id "Cda4"; transcript_id "XM_073082421.1"; db_xref "GeneID:140749389"; db_xref "GenBank:XM_073082421.1"; experiment "COORDINATES: polyA evidence [ECO:0006239]"; gene "Cda4"; model_evidence "Supporting evidence includes similarity to: 16 Proteins"; product "chitin deacetylase Cda4"; transcript_biotype "mRNA"; exon_number "4";
NW_027332226.1	Gnomon	exon	7124104	7124246	.	+	.	gene_id "Cda4"; transcript_id "XM_073082421.1"; db_xref "GeneID:140749389"; db_xref "GenBank:XM_073082421.1"; experiment "COORDINATES: polyA evidence [ECO:0006239]"; gene "Cda4"; model_evidence "Supporting evidence includes similarity to: 16 Proteins"; product "chitin deacetylase Cda4"; transcript_biotype "mRNA"; exon_number "5";
NW_027332226.1	Gnomon	exon	7127422	7127464	.	+	.	gene_id "Cda4"; transcript_id "XM_073082421.1"; db_xref "GeneID:140749389"; db_xref "GenBank:XM_073082421.1"; experiment "COORDINATES: polyA evidence [ECO:0006239]"; gene "Cda4"; model_evidence "Supporting evidence includes similarity to: 16 Proteins"; product "chitin deacetylase Cda4"; transcript_biotype "mRNA"; exon_number "6";
NW_027332226.1	Gnomon	exon	7127720	7127896	.	+	.	gene_id "Cda4"; transcript_id "XM_073082421.1"; db_xref "GeneID:140749389"; db_xref "GenBank:XM_073082421.1"; experiment "COORDINATES: polyA evidence [ECO:0006239]"; gene "Cda4"; model_evidence "Supporting evidence includes similarity to: 16 Proteins"; product "chitin deacetylase Cda4"; transcript_biotype "mRNA"; exon_number "7";
NW_027332226.1	Gnomon	exon	7129631	7129769	.	+	.	gene_id "Cda4"; transcript_id "XM_073082421.1"; db_xref "GeneID:140749389"; db_xref "GenBank:XM_073082421.1"; experiment "COORDINATES: polyA evidence [ECO:0006239]"; gene "Cda4"; model_evidence "Supporting evidence includes similarity to: 16 Proteins"; product "chitin deacetylase Cda4"; transcript_biotype "mRNA"; exon_number "8";
NW_027332226.1	Gnomon	exon	7133137	7133240	.	+	.	gene_id "Cda4"; transcript_id "XM_073082421.1"; db_xref "GeneID:140749389"; db_xref "GenBank:XM_073082421.1"; experiment "COORDINATES: polyA evidence [ECO:0006239]"; gene "Cda4"; model_evidence "Supporting evidence includes similarity to: 16 Proteins"; product "chitin deacetylase Cda4"; transcript_biotype "mRNA"; exon_number "9";
NW_027332226.1	Gnomon	exon	7135197	7135339	.	+	.	gene_id "Cda4"; transcript_id "XM_073082421.1"; db_xref "GeneID:140749389"; db_xref "GenBank:XM_073082421.1"; experiment "COORDINATES: polyA evidence [ECO:0006239]"; gene "Cda4"; model_evidence "Supporting evidence includes similarity to: 16 Proteins"; product "chitin deacetylase Cda4"; transcript_biotype "mRNA"; exon_number "10";
NW_027332226.1	Gnomon	exon	7138905	7139126	.	+	.	gene_id "Cda4"; transcript_id "XM_073082421.1"; db_xref "GeneID:140749389"; db_xref "GenBank:XM_073082421.1"; experiment "COORDINATES: polyA evidence [ECO:0006239]"; gene "Cda4"; model_evidence "Supporting evidence includes similarity to: 16 Proteins"; product "chitin deacetylase Cda4"; transcript_biotype "mRNA"; exon_number "11";
NW_027332226.1	Gnomon	exon	7140179	7140976	.	+	.	gene_id "Cda4"; transcript_id "XM_073082421.1"; db_xref "GeneID:140749389"; db_xref "GenBank:XM_073082421.1"; experiment "COORDINATES: polyA evidence [ECO:0006239]"; gene "Cda4"; model_evidence "Supporting evidence includes similarity to: 16 Proteins"; product "chitin deacetylase Cda4"; transcript_biotype "mRNA"; exon_number "12";
NW_027332226.1	Gnomon	CDS	7115757	7115859	.	+	0	gene_id "Cda4"; transcript_id "XM_073082421.1"; db_xref "GeneID:140749389"; db_xref "GenBank:XP_072938522.1"; gbkey "CDS"; gene "Cda4"; product "chitin deacetylase 1"; protein_id "XP_072938522.1"; exon_number "1";
NW_027332226.1	Gnomon	CDS	7118405	7118511	.	+	2	gene_id "Cda4"; transcript_id "XM_073082421.1"; db_xref "GeneID:140749389"; db_xref "GenBank:XP_072938522.1"; gbkey "CDS"; gene "Cda4"; product "chitin deacetylase 1"; protein_id "XP_072938522.1"; exon_number "2";
NW_027332226.1	Gnomon	CDS	7123162	7123273	.	+	0	gene_id "Cda4"; transcript_id "XM_073082421.1"; db_xref "GeneID:140749389"; db_xref "GenBank:XP_072938522.1"; gbkey "CDS"; gene "Cda4"; product "chitin deacetylase 1"; protein_id "XP_072938522.1"; exon_number "3";
NW_027332226.1	Gnomon	CDS	7123577	7123704	.	+	2	gene_id "Cda4"; transcript_id "XM_073082421.1"; db_xref "GeneID:140749389"; db_xref "GenBank:XP_072938522.1"; gbkey "CDS"; gene "Cda4"; product "chitin deacetylase 1"; protein_id "XP_072938522.1"; exon_number "4";
NW_027332226.1	Gnomon	CDS	7124104	7124246	.	+	0	gene_id "Cda4"; transcript_id "XM_073082421.1"; db_xref "GeneID:140749389"; db_xref "GenBank:XP_072938522.1"; gbkey "CDS"; gene "Cda4"; product "chitin deacetylase 1"; protein_id "XP_072938522.1"; exon_number "5";
NW_027332226.1	Gnomon	CDS	7127422	7127464	.	+	1	gene_id "Cda4"; transcript_id "XM_073082421.1"; db_xref "GeneID:140749389"; db_xref "GenBank:XP_072938522.1"; gbkey "CDS"; gene "Cda4"; product "chitin deacetylase 1"; protein_id "XP_072938522.1"; exon_number "6";
NW_027332226.1	Gnomon	CDS	7127720	7127896	.	+	0	gene_id "Cda4"; transcript_id "XM_073082421.1"; db_xref "GeneID:140749389"; db_xref "GenBank:XP_072938522.1"; gbkey "CDS"; gene "Cda4"; product "chitin deacetylase 1"; protein_id "XP_072938522.1"; exon_number "7";
NW_027332226.1	Gnomon	CDS	7129631	7129769	.	+	0	gene_id "Cda4"; transcript_id "XM_073082421.1"; db_xref "GeneID:140749389"; db_xref "GenBank:XP_072938522.1"; gbkey "CDS"; gene "Cda4"; product "chitin deacetylase 1"; protein_id "XP_072938522.1"; exon_number "8";
NW_027332226.1	Gnomon	CDS	7133137	7133240	.	+	2	gene_id "Cda4"; transcript_id "XM_073082421.1"; db_xref "GeneID:140749389"; db_xref "GenBank:XP_072938522.1"; gbkey "CDS"; gene "Cda4"; product "chitin deacetylase 1"; protein_id "XP_072938522.1"; exon_number "9";
NW_027332226.1	Gnomon	CDS	7135197	7135339	.	+	0	gene_id "Cda4"; transcript_id "XM_073082421.1"; db_xref "GeneID:140749389"; db_xref "GenBank:XP_072938522.1"; gbkey "CDS"; gene "Cda4"; product "chitin deacetylase 1"; protein_id "XP_072938522.1"; exon_number "10";
NW_027332226.1	Gnomon	CDS	7138905	7139126	.	+	1	gene_id "Cda4"; transcript_id "XM_073082421.1"; db_xref "GeneID:140749389"; db_xref "GenBank:XP_072938522.1"; gbkey "CDS"; gene "Cda4"; product "chitin deacetylase 1"; protein_id "XP_072938522.1"; exon_number "11";
NW_027332226.1	Gnomon	CDS	7140179	7140254	.	+	1	gene_id "Cda4"; transcript_id "XM_073082421.1"; db_xref "GeneID:140749389"; db_xref "GenBank:XP_072938522.1"; gbkey "CDS"; gene "Cda4"; product "chitin deacetylase 1"; protein_id "XP_072938522.1"; exon_number "12";
NW_027332226.1	Gnomon	start_codon	7115757	7115759	.	+	0	gene_id "Cda4"; transcript_id "XM_073082421.1"; db_xref "GeneID:140749389"; db_xref "GenBank:XP_072938522.1"; gbkey "CDS"; gene "Cda4"; product "chitin deacetylase 1"; protein_id "XP_072938522.1"; exon_number "1";
NW_027332226.1	Gnomon	stop_codon	7140255	7140257	.	+	0	gene_id "Cda4"; transcript_id "XM_073082421.1"; db_xref "GeneID:140749389"; db_xref "GenBank:XP_072938522.1"; gbkey "CDS"; gene "Cda4"; product "chitin deacetylase 1"; protein_id "XP_072938522.1"; exon_number "12";
NW_027332226.1	Gnomon	gene	7419572	7420767	.	+	.	gene_id "LOC140749634"; transcript_id ""; db_xref "GeneID:140749634"; description "uncharacterized LOC140749634"; gbkey "Gene"; gene "LOC140749634"; gene_biotype "lncRNA";
NW_027332226.1	Gnomon	transcript	7419572	7420767	.	+	.	gene_id "LOC140749634"; transcript_id "XR_012103110.1"; db_xref "GeneID:140749634"; db_xref "GenBank:XR_012103110.1"; experiment "COORDINATES: polyA evidence [ECO:0006239]"; gbkey "ncRNA"; gene "LOC140749634"; product "uncharacterized lncRNA"; transcript_biotype "lnc_RNA";
NW_027332226.1	Gnomon	exon	7419572	7420078	.	+	.	gene_id "LOC140749634"; transcript_id "XR_012103110.1"; db_xref "GeneID:140749634"; db_xref "GenBank:XR_012103110.1"; experiment "COORDINATES: polyA evidence [ECO:0006239]"; gene "LOC140749634"; product "uncharacterized lncRNA"; transcript_biotype "lnc_RNA"; exon_number "1";
NW_027332226.1	Gnomon	exon	7420235	7420378	.	+	.	gene_id "LOC140749634"; transcript_id "XR_012103110.1"; db_xref "GeneID:140749634"; db_xref "GenBank:XR_012103110.1"; experiment "COORDINATES: polyA evidence [ECO:0006239]"; gene "LOC140749634"; product "uncharacterized lncRNA"; transcript_biotype "lnc_RNA"; exon_number "2";
NW_027332226.1	Gnomon	exon	7420674	7420767	.	+	.	gene_id "LOC140749634"; transcript_id "XR_012103110.1"; db_xref "GeneID:140749634"; db_xref "GenBank:XR_012103110.1"; experiment "COORDINATES: polyA evidence [ECO:0006239]"; gene "LOC140749634"; product "uncharacterized lncRNA"; transcript_biotype "lnc_RNA"; exon_number "3";
NW_027332226.1	Gnomon	gene	7474599	7639468	.	-	.	gene_id "Tmtc2"; transcript_id ""; db_xref "GeneID:140749546"; description "Transmembrane O-mannosyltransferase targeting cadherins 2"; gbkey "Gene"; gene "Tmtc2"; gene_biotype "protein_coding";
NW_027332226.1	Gnomon	transcript	7474599	7639468	.	-	.	gene_id "Tmtc2"; transcript_id "XM_073082629.1"; db_xref "GeneID:140749546"; db_xref "GenBank:XM_073082629.1"; experiment "COORDINATES: polyA evidence [ECO:0006239]"; gbkey "mRNA"; gene "Tmtc2"; model_evidence "Supporting evidence includes similarity to: 3 Proteins"; product "Transmembrane O-mannosyltransferase targeting cadherins 2"; transcript_biotype "mRNA";
NW_027332226.1	Gnomon	exon	7639216	7639468	.	-	.	gene_id "Tmtc2"; transcript_id "XM_073082629.1"; db_xref "GeneID:140749546"; db_xref "GenBank:XM_073082629.1"; experiment "COORDINATES: polyA evidence [ECO:0006239]"; gene "Tmtc2"; model_evidence "Supporting evidence includes similarity to: 3 Proteins"; product "Transmembrane O-mannosyltransferase targeting cadherins 2"; transcript_biotype "mRNA"; exon_number "1";
NW_027332226.1	Gnomon	exon	7623584	7623714	.	-	.	gene_id "Tmtc2"; transcript_id "XM_073082629.1"; db_xref "GeneID:140749546"; db_xref "GenBank:XM_073082629.1"; experiment "COORDINATES: polyA evidence [ECO:0006239]"; gene "Tmtc2"; model_evidence "Supporting evidence includes similarity to: 3 Proteins"; product "Transmembrane O-mannosyltransferase targeting cadherins 2"; transcript_biotype "mRNA"; exon_number "2";
NW_027332226.1	Gnomon	exon	7602419	7603229	.	-	.	gene_id "Tmtc2"; transcript_id "XM_073082629.1"; db_xref "GeneID:140749546"; db_xref "GenBank:XM_073082629.1"; experiment "COORDINATES: polyA evidence [ECO:0006239]"; gene "Tmtc2"; model_evidence "Supporting evidence includes similarity to: 3 Proteins"; product "Transmembrane O-mannosyltransferase targeting cadherins 2"; transcript_biotype "mRNA"; exon_number "3";
NW_027332226.1	Gnomon	exon	7528896	7529865	.	-	.	gene_id "Tmtc2"; transcript_id "XM_073082629.1"; db_xref "GeneID:140749546"; db_xref "GenBank:XM_073082629.1"; experiment "COORDINATES: polyA evidence [ECO:0006239]"; gene "Tmtc2"; model_evidence "Supporting evidence includes similarity to: 3 Proteins"; product "Transmembrane O-mannosyltransferase targeting cadherins 2"; transcript_biotype "mRNA"; exon_number "4";
NW_027332226.1	Gnomon	exon	7515218	7515332	.	-	.	gene_id "Tmtc2"; transcript_id "XM_073082629.1"; db_xref "GeneID:140749546"; db_xref "GenBank:XM_073082629.1"; experiment "COORDINATES: polyA evidence [ECO:0006239]"; gene "Tmtc2"; model_evidence "Supporting evidence includes similarity to: 3 Proteins"; product "Transmembrane O-mannosyltransferase targeting cadherins 2"; transcript_biotype "mRNA"; exon_number "5";
NW_027332226.1	Gnomon	exon	7486077	7486162	.	-	.	gene_id "Tmtc2"; transcript_id "XM_073082629.1"; db_xref "GeneID:140749546"; db_xref "GenBank:XM_073082629.1"; experiment "COORDINATES: polyA evidence [ECO:0006239]"; gene "Tmtc2"; model_evidence "Supporting evidence includes similarity to: 3 Proteins"; product "Transmembrane O-mannosyltransferase targeting cadherins 2"; transcript_biotype "mRNA"; exon_number "6";
NW_027332226.1	Gnomon	exon	7484521	7484783	.	-	.	gene_id "Tmtc2"; transcript_id "XM_073082629.1"; db_xref "GeneID:140749546"; db_xref "GenBank:XM_073082629.1"; experiment "COORDINATES: polyA evidence [ECO:0006239]"; gene "Tmtc2"; model_evidence "Supporting evidence includes similarity to: 3 Proteins"; product "Transmembrane O-mannosyltransferase targeting cadherins 2"; transcript_biotype "mRNA"; exon_number "7";
NW_027332226.1	Gnomon	exon	7483744	7483884	.	-	.	gene_id "Tmtc2"; transcript_id "XM_073082629.1"; db_xref "GeneID:140749546"; db_xref "GenBank:XM_073082629.1"; experiment "COORDINATES: polyA evidence [ECO:0006239]"; gene "Tmtc2"; model_evidence "Supporting evidence includes similarity to: 3 Proteins"; product "Transmembrane O-mannosyltransferase targeting cadherins 2"; transcript_biotype "mRNA"; exon_number "8";
NW_027332226.1	Gnomon	exon	7483150	7483234	.	-	.	gene_id "Tmtc2"; transcript_id "XM_073082629.1"; db_xref "GeneID:140749546"; db_xref "GenBank:XM_073082629.1"; experiment "COORDINATES: polyA evidence [ECO:0006239]"; gene "Tmtc2"; model_evidence "Supporting evidence includes similarity to: 3 Proteins"; product "Transmembrane O-mannosyltransferase targeting cadherins 2"; transcript_biotype "mRNA"; exon_number "9";
NW_027332226.1	Gnomon	exon	7481347	7481525	.	-	.	gene_id "Tmtc2"; transcript_id "XM_073082629.1"; db_xref "GeneID:140749546"; db_xref "GenBank:XM_073082629.1"; experiment "COORDINATES: polyA evidence [ECO:0006239]"; gene "Tmtc2"; model_evidence "Supporting evidence includes similarity to: 3 Proteins"; product "Transmembrane O-mannosyltransferase targeting cadherins 2"; transcript_biotype "mRNA"; exon_number "10";
NW_027332226.1	Gnomon	exon	7474599	7479995	.	-	.	gene_id "Tmtc2"; transcript_id "XM_073082629.1"; db_xref "GeneID:140749546"; db_xref "GenBank:XM_073082629.1"; experiment "COORDINATES: polyA evidence [ECO:0006239]"; gene "Tmtc2"; model_evidence "Supporting evidence includes similarity to: 3 Proteins"; product "Transmembrane O-mannosyltransferase targeting cadherins 2"; transcript_biotype "mRNA"; exon_number "11";
NW_027332226.1	Gnomon	CDS	7623584	7623672	.	-	0	gene_id "Tmtc2"; transcript_id "XM_073082629.1"; db_xref "GeneID:140749546"; db_xref "GenBank:XP_072938730.1"; gbkey "CDS"; gene "Tmtc2"; product "protein O-mannosyl-transferase Tmtc2"; protein_id "XP_072938730.1"; exon_number "2";
NW_027332226.1	Gnomon	CDS	7602419	7603229	.	-	1	gene_id "Tmtc2"; transcript_id "XM_073082629.1"; db_xref "GeneID:140749546"; db_xref "GenBank:XP_072938730.1"; gbkey "CDS"; gene "Tmtc2"; product "protein O-mannosyl-transferase Tmtc2"; protein_id "XP_072938730.1"; exon_number "3";
NW_027332226.1	Gnomon	CDS	7528896	7529865	.	-	0	gene_id "Tmtc2"; transcript_id "XM_073082629.1"; db_xref "GeneID:140749546"; db_xref "GenBank:XP_072938730.1"; gbkey "CDS"; gene "Tmtc2"; product "protein O-mannosyl-transferase Tmtc2"; protein_id "XP_072938730.1"; exon_number "4";
NW_027332226.1	Gnomon	CDS	7515218	7515332	.	-	2	gene_id "Tmtc2"; transcript_id "XM_073082629.1"; db_xref "GeneID:140749546"; db_xref "GenBank:XP_072938730.1"; gbkey "CDS"; gene "Tmtc2"; product "protein O-mannosyl-transferase Tmtc2"; protein_id "XP_072938730.1"; exon_number "5";
NW_027332226.1	Gnomon	CDS	7486077	7486162	.	-	1	gene_id "Tmtc2"; transcript_id "XM_073082629.1"; db_xref "GeneID:140749546"; db_xref "GenBank:XP_072938730.1"; gbkey "CDS"; gene "Tmtc2"; product "protein O-mannosyl-transferase Tmtc2"; protein_id "XP_072938730.1"; exon_number "6";
NW_027332226.1	Gnomon	CDS	7484521	7484783	.	-	2	gene_id "Tmtc2"; transcript_id "XM_073082629.1"; db_xref "GeneID:140749546"; db_xref "GenBank:XP_072938730.1"; gbkey "CDS"; gene "Tmtc2"; product "protein O-mannosyl-transferase Tmtc2"; protein_id "XP_072938730.1"; exon_number "7";
NW_027332226.1	Gnomon	CDS	7483744	7483884	.	-	0	gene_id "Tmtc2"; transcript_id "XM_073082629.1"; db_xref "GeneID:140749546"; db_xref "GenBank:XP_072938730.1"; gbkey "CDS"; gene "Tmtc2"; product "protein O-mannosyl-transferase Tmtc2"; protein_id "XP_072938730.1"; exon_number "8";
NW_027332226.1	Gnomon	CDS	7483150	7483234	.	-	0	gene_id "Tmtc2"; transcript_id "XM_073082629.1"; db_xref "GeneID:140749546"; db_xref "GenBank:XP_072938730.1"; gbkey "CDS"; gene "Tmtc2"; product "protein O-mannosyl-transferase Tmtc2"; protein_id "XP_072938730.1"; exon_number "9";
NW_027332226.1	Gnomon	CDS	7481347	7481525	.	-	2	gene_id "Tmtc2"; transcript_id "XM_073082629.1"; db_xref "GeneID:140749546"; db_xref "GenBank:XP_072938730.1"; gbkey "CDS"; gene "Tmtc2"; product "protein O-mannosyl-transferase Tmtc2"; protein_id "XP_072938730.1"; exon_number "10";
NW_027332226.1	Gnomon	CDS	7479831	7479995	.	-	0	gene_id "Tmtc2"; transcript_id "XM_073082629.1"; db_xref "GeneID:140749546"; db_xref "GenBank:XP_072938730.1"; gbkey "CDS"; gene "Tmtc2"; product "protein O-mannosyl-transferase Tmtc2"; protein_id "XP_072938730.1"; exon_number "11";
NW_027332226.1	Gnomon	start_codon	7623670	7623672	.	-	0	gene_id "Tmtc2"; transcript_id "XM_073082629.1"; db_xref "GeneID:140749546"; db_xref "GenBank:XP_072938730.1"; gbkey "CDS"; gene "Tmtc2"; product "protein O-mannosyl-transferase Tmtc2"; protein_id "XP_072938730.1"; exon_number "2";
NW_027332226.1	Gnomon	stop_codon	7479828	7479830	.	-	0	gene_id "Tmtc2"; transcript_id "XM_073082629.1"; db_xref "GeneID:140749546"; db_xref "GenBank:XP_072938730.1"; gbkey "CDS"; gene "Tmtc2"; product "protein O-mannosyl-transferase Tmtc2"; protein_id "XP_072938730.1"; exon_number "11";
NW_027332226.1	Gnomon	gene	7735617	7740796	.	-	.	gene_id "LOC140749700"; transcript_id ""; db_xref "GeneID:140749700"; description "uncharacterized LOC140749700"; gbkey "Gene"; gene "LOC140749700"; gene_biotype "protein_coding";
NW_027332226.1	Gnomon	transcript	7735617	7740796	.	-	.	gene_id "LOC140749700"; transcript_id "XM_073082832.1"; db_xref "GeneID:140749700"; db_xref "GenBank:XM_073082832.1"; gbkey "mRNA"; gene "LOC140749700"; model_evidence "Supporting evidence includes similarity to: 2 Proteins"; product "uncharacterized protein"; transcript_biotype "mRNA";
NW_027332226.1	Gnomon	exon	7740663	7740796	.	-	.	gene_id "LOC140749700"; transcript_id "XM_073082832.1"; db_xref "GeneID:140749700"; db_xref "GenBank:XM_073082832.1"; gene "LOC140749700"; model_evidence "Supporting evidence includes similarity to: 2 Proteins"; product "uncharacterized protein"; transcript_biotype "mRNA"; exon_number "1";
NW_027332226.1	Gnomon	exon	7738570	7739958	.	-	.	gene_id "LOC140749700"; transcript_id "XM_073082832.1"; db_xref "GeneID:140749700"; db_xref "GenBank:XM_073082832.1"; gene "LOC140749700"; model_evidence "Supporting evidence includes similarity to: 2 Proteins"; product "uncharacterized protein"; transcript_biotype "mRNA"; exon_number "2";
NW_027332226.1	Gnomon	exon	7738003	7738156	.	-	.	gene_id "LOC140749700"; transcript_id "XM_073082832.1"; db_xref "GeneID:140749700"; db_xref "GenBank:XM_073082832.1"; gene "LOC140749700"; model_evidence "Supporting evidence includes similarity to: 2 Proteins"; product "uncharacterized protein"; transcript_biotype "mRNA"; exon_number "3";
NW_027332226.1	Gnomon	exon	7737529	7737790	.	-	.	gene_id "LOC140749700"; transcript_id "XM_073082832.1"; db_xref "GeneID:140749700"; db_xref "GenBank:XM_073082832.1"; gene "LOC140749700"; model_evidence "Supporting evidence includes similarity to: 2 Proteins"; product "uncharacterized protein"; transcript_biotype "mRNA"; exon_number "4";
NW_027332226.1	Gnomon	exon	7736924	7737047	.	-	.	gene_id "LOC140749700"; transcript_id "XM_073082832.1"; db_xref "GeneID:140749700"; db_xref "GenBank:XM_073082832.1"; gene "LOC140749700"; model_evidence "Supporting evidence includes similarity to: 2 Proteins"; product "uncharacterized protein"; transcript_biotype "mRNA"; exon_number "5";
NW_027332226.1	Gnomon	exon	7736369	7736529	.	-	.	gene_id "LOC140749700"; transcript_id "XM_073082832.1"; db_xref "GeneID:140749700"; db_xref "GenBank:XM_073082832.1"; gene "LOC140749700"; model_evidence "Supporting evidence includes similarity to: 2 Proteins"; product "uncharacterized protein"; transcript_biotype "mRNA"; exon_number "6";
NW_027332226.1	Gnomon	exon	7735617	7736156	.	-	.	gene_id "LOC140749700"; transcript_id "XM_073082832.1"; db_xref "GeneID:140749700"; db_xref "GenBank:XM_073082832.1"; gene "LOC140749700"; model_evidence "Supporting evidence includes similarity to: 2 Proteins"; product "uncharacterized protein"; transcript_biotype "mRNA"; exon_number "7";
NW_027332226.1	Gnomon	CDS	7740663	7740723	.	-	0	gene_id "LOC140749700"; transcript_id "XM_073082832.1"; db_xref "GeneID:140749700"; db_xref "GenBank:XP_072938933.1"; gbkey "CDS"; gene "LOC140749700"; product "uncharacterized protein"; protein_id "XP_072938933.1"; exon_number "1";
NW_027332226.1	Gnomon	CDS	7738570	7739958	.	-	2	gene_id "LOC140749700"; transcript_id "XM_073082832.1"; db_xref "GeneID:140749700"; db_xref "GenBank:XP_072938933.1"; gbkey "CDS"; gene "LOC140749700"; product "uncharacterized protein"; protein_id "XP_072938933.1"; exon_number "2";
NW_027332226.1	Gnomon	CDS	7738003	7738156	.	-	2	gene_id "LOC140749700"; transcript_id "XM_073082832.1"; db_xref "GeneID:140749700"; db_xref "GenBank:XP_072938933.1"; gbkey "CDS"; gene "LOC140749700"; product "uncharacterized protein"; protein_id "XP_072938933.1"; exon_number "3";
NW_027332226.1	Gnomon	CDS	7737529	7737790	.	-	1	gene_id "LOC140749700"; transcript_id "XM_073082832.1"; db_xref "GeneID:140749700"; db_xref "GenBank:XP_072938933.1"; gbkey "CDS"; gene "LOC140749700"; product "uncharacterized protein"; protein_id "XP_072938933.1"; exon_number "4";
NW_027332226.1	Gnomon	CDS	7736924	7737047	.	-	0	gene_id "LOC140749700"; transcript_id "XM_073082832.1"; db_xref "GeneID:140749700"; db_xref "GenBank:XP_072938933.1"; gbkey "CDS"; gene "LOC140749700"; product "uncharacterized protein"; protein_id "XP_072938933.1"; exon_number "5";
NW_027332226.1	Gnomon	CDS	7736369	7736529	.	-	2	gene_id "LOC140749700"; transcript_id "XM_073082832.1"; db_xref "GeneID:140749700"; db_xref "GenBank:XP_072938933.1"; gbkey "CDS"; gene "LOC140749700"; product "uncharacterized protein"; protein_id "XP_072938933.1"; exon_number "6";
NW_027332226.1	Gnomon	CDS	7735938	7736156	.	-	0	gene_id "LOC140749700"; transcript_id "XM_073082832.1"; db_xref "GeneID:140749700"; db_xref "GenBank:XP_072938933.1"; gbkey "CDS"; gene "LOC140749700"; product "uncharacterized protein"; protein_id "XP_072938933.1"; exon_number "7";
NW_027332226.1	Gnomon	start_codon	7740721	7740723	.	-	0	gene_id "LOC140749700"; transcript_id "XM_073082832.1"; db_xref "GeneID:140749700"; db_xref "GenBank:XP_072938933.1"; gbkey "CDS"; gene "LOC140749700"; product "uncharacterized protein"; protein_id "XP_072938933.1"; exon_number "1";
NW_027332226.1	Gnomon	stop_codon	7735935	7735937	.	-	0	gene_id "LOC140749700"; transcript_id "XM_073082832.1"; db_xref "GeneID:140749700"; db_xref "GenBank:XP_072938933.1"; gbkey "CDS"; gene "LOC140749700"; product "uncharacterized protein"; protein_id "XP_072938933.1"; exon_number "7";
NW_027332226.1	Gnomon	gene	7741304	7758118	.	+	.	gene_id "LOC140749572"; transcript_id ""; db_xref "GeneID:140749572"; description "uncharacterized LOC140749572"; gbkey "Gene"; gene "LOC140749572"; gene_biotype "protein_coding";
NW_027332226.1	Gnomon	transcript	7741304	7758118	.	+	.	gene_id "LOC140749572"; transcript_id "XM_073082673.1"; db_xref "GeneID:140749572"; db_xref "GenBank:XM_073082673.1"; experiment "COORDINATES: polyA evidence [ECO:0006239]"; gbkey "mRNA"; gene "LOC140749572"; model_evidence "Supporting evidence includes similarity to: 4 Proteins"; product "uncharacterized protein"; transcript_biotype "mRNA";
NW_027332226.1	Gnomon	exon	7741304	7741498	.	+	.	gene_id "LOC140749572"; transcript_id "XM_073082673.1"; db_xref "GeneID:140749572"; db_xref "GenBank:XM_073082673.1"; experiment "COORDINATES: polyA evidence [ECO:0006239]"; gene "LOC140749572"; model_evidence "Supporting evidence includes similarity to: 4 Proteins"; product "uncharacterized protein"; transcript_biotype "mRNA"; exon_number "1";
NW_027332226.1	Gnomon	exon	7741577	7743451	.	+	.	gene_id "LOC140749572"; transcript_id "XM_073082673.1"; db_xref "GeneID:140749572"; db_xref "GenBank:XM_073082673.1"; experiment "COORDINATES: polyA evidence [ECO:0006239]"; gene "LOC140749572"; model_evidence "Supporting evidence includes similarity to: 4 Proteins"; product "uncharacterized protein"; transcript_biotype "mRNA"; exon_number "2";
NW_027332226.1	Gnomon	exon	7743780	7743979	.	+	.	gene_id "LOC140749572"; transcript_id "XM_073082673.1"; db_xref "GeneID:140749572"; db_xref "GenBank:XM_073082673.1"; experiment "COORDINATES: polyA evidence [ECO:0006239]"; gene "LOC140749572"; model_evidence "Supporting evidence includes similarity to: 4 Proteins"; product "uncharacterized protein"; transcript_biotype "mRNA"; exon_number "3";
NW_027332226.1	Gnomon	exon	7744390	7744681	.	+	.	gene_id "LOC140749572"; transcript_id "XM_073082673.1"; db_xref "GeneID:140749572"; db_xref "GenBank:XM_073082673.1"; experiment "COORDINATES: polyA evidence [ECO:0006239]"; gene "LOC140749572"; model_evidence "Supporting evidence includes similarity to: 4 Proteins"; product "uncharacterized protein"; transcript_biotype "mRNA"; exon_number "4";
NW_027332226.1	Gnomon	exon	7749713	7749909	.	+	.	gene_id "LOC140749572"; transcript_id "XM_073082673.1"; db_xref "GeneID:140749572"; db_xref "GenBank:XM_073082673.1"; experiment "COORDINATES: polyA evidence [ECO:0006239]"; gene "LOC140749572"; model_evidence "Supporting evidence includes similarity to: 4 Proteins"; product "uncharacterized protein"; transcript_biotype "mRNA"; exon_number "5";
NW_027332226.1	Gnomon	exon	7750265	7750396	.	+	.	gene_id "LOC140749572"; transcript_id "XM_073082673.1"; db_xref "GeneID:140749572"; db_xref "GenBank:XM_073082673.1"; experiment "COORDINATES: polyA evidence [ECO:0006239]"; gene "LOC140749572"; model_evidence "Supporting evidence includes similarity to: 4 Proteins"; product "uncharacterized protein"; transcript_biotype "mRNA"; exon_number "6";
NW_027332226.1	Gnomon	exon	7750689	7750837	.	+	.	gene_id "LOC140749572"; transcript_id "XM_073082673.1"; db_xref "GeneID:140749572"; db_xref "GenBank:XM_073082673.1"; experiment "COORDINATES: polyA evidence [ECO:0006239]"; gene "LOC140749572"; model_evidence "Supporting evidence includes similarity to: 4 Proteins"; product "uncharacterized protein"; transcript_biotype "mRNA"; exon_number "7";
NW_027332226.1	Gnomon	exon	7751126	7751227	.	+	.	gene_id "LOC140749572"; transcript_id "XM_073082673.1"; db_xref "GeneID:140749572"; db_xref "GenBank:XM_073082673.1"; experiment "COORDINATES: polyA evidence [ECO:0006239]"; gene "LOC140749572"; model_evidence "Supporting evidence includes similarity to: 4 Proteins"; product "uncharacterized protein"; transcript_biotype "mRNA"; exon_number "8";
NW_027332226.1	Gnomon	exon	7751529	7751740	.	+	.	gene_id "LOC140749572"; transcript_id "XM_073082673.1"; db_xref "GeneID:140749572"; db_xref "GenBank:XM_073082673.1"; experiment "COORDINATES: polyA evidence [ECO:0006239]"; gene "LOC140749572"; model_evidence "Supporting evidence includes similarity to: 4 Proteins"; product "uncharacterized protein"; transcript_biotype "mRNA"; exon_number "9";
NW_027332226.1	Gnomon	exon	7752131	7752269	.	+	.	gene_id "LOC140749572"; transcript_id "XM_073082673.1"; db_xref "GeneID:140749572"; db_xref "GenBank:XM_073082673.1"; experiment "COORDINATES: polyA evidence [ECO:0006239]"; gene "LOC140749572"; model_evidence "Supporting evidence includes similarity to: 4 Proteins"; product "uncharacterized protein"; transcript_biotype "mRNA"; exon_number "10";
NW_027332226.1	Gnomon	exon	7752789	7753019	.	+	.	gene_id "LOC140749572"; transcript_id "XM_073082673.1"; db_xref "GeneID:140749572"; db_xref "GenBank:XM_073082673.1"; experiment "COORDINATES: polyA evidence [ECO:0006239]"; gene "LOC140749572"; model_evidence "Supporting evidence includes similarity to: 4 Proteins"; product "uncharacterized protein"; transcript_biotype "mRNA"; exon_number "11";
NW_027332226.1	Gnomon	exon	7753698	7753813	.	+	.	gene_id "LOC140749572"; transcript_id "XM_073082673.1"; db_xref "GeneID:140749572"; db_xref "GenBank:XM_073082673.1"; experiment "COORDINATES: polyA evidence [ECO:0006239]"; gene "LOC140749572"; model_evidence "Supporting evidence includes similarity to: 4 Proteins"; product "uncharacterized protein"; transcript_biotype "mRNA"; exon_number "12";
NW_027332226.1	Gnomon	exon	7756078	7758118	.	+	.	gene_id "LOC140749572"; transcript_id "XM_073082673.1"; db_xref "GeneID:140749572"; db_xref "GenBank:XM_073082673.1"; experiment "COORDINATES: polyA evidence [ECO:0006239]"; gene "LOC140749572"; model_evidence "Supporting evidence includes similarity to: 4 Proteins"; product "uncharacterized protein"; transcript_biotype "mRNA"; exon_number "13";
NW_027332226.1	Gnomon	CDS	7741402	7741498	.	+	0	gene_id "LOC140749572"; transcript_id "XM_073082673.1"; db_xref "GeneID:140749572"; db_xref "GenBank:XP_072938774.1"; gbkey "CDS"; gene "LOC140749572"; product "uncharacterized protein"; protein_id "XP_072938774.1"; exon_number "1";
NW_027332226.1	Gnomon	CDS	7741577	7743451	.	+	2	gene_id "LOC140749572"; transcript_id "XM_073082673.1"; db_xref "GeneID:140749572"; db_xref "GenBank:XP_072938774.1"; gbkey "CDS"; gene "LOC140749572"; product "uncharacterized protein"; protein_id "XP_072938774.1"; exon_number "2";
NW_027332226.1	Gnomon	CDS	7743780	7743979	.	+	2	gene_id "LOC140749572"; transcript_id "XM_073082673.1"; db_xref "GeneID:140749572"; db_xref "GenBank:XP_072938774.1"; gbkey "CDS"; gene "LOC140749572"; product "uncharacterized protein"; protein_id "XP_072938774.1"; exon_number "3";
NW_027332226.1	Gnomon	CDS	7744390	7744681	.	+	0	gene_id "LOC140749572"; transcript_id "XM_073082673.1"; db_xref "GeneID:140749572"; db_xref "GenBank:XP_072938774.1"; gbkey "CDS"; gene "LOC140749572"; product "uncharacterized protein"; protein_id "XP_072938774.1"; exon_number "4";
NW_027332226.1	Gnomon	CDS	7749713	7749909	.	+	2	gene_id "LOC140749572"; transcript_id "XM_073082673.1"; db_xref "GeneID:140749572"; db_xref "GenBank:XP_072938774.1"; gbkey "CDS"; gene "LOC140749572"; product "uncharacterized protein"; protein_id "XP_072938774.1"; exon_number "5";
NW_027332226.1	Gnomon	CDS	7750265	7750396	.	+	0	gene_id "LOC140749572"; transcript_id "XM_073082673.1"; db_xref "GeneID:140749572"; db_xref "GenBank:XP_072938774.1"; gbkey "CDS"; gene "LOC140749572"; product "uncharacterized protein"; protein_id "XP_072938774.1"; exon_number "6";
NW_027332226.1	Gnomon	CDS	7750689	7750837	.	+	0	gene_id "LOC140749572"; transcript_id "XM_073082673.1"; db_xref "GeneID:140749572"; db_xref "GenBank:XP_072938774.1"; gbkey "CDS"; gene "LOC140749572"; product "uncharacterized protein"; protein_id "XP_072938774.1"; exon_number "7";
NW_027332226.1	Gnomon	CDS	7751126	7751227	.	+	1	gene_id "LOC140749572"; transcript_id "XM_073082673.1"; db_xref "GeneID:140749572"; db_xref "GenBank:XP_072938774.1"; gbkey "CDS"; gene "LOC140749572"; product "uncharacterized protein"; protein_id "XP_072938774.1"; exon_number "8";
NW_027332226.1	Gnomon	CDS	7751529	7751740	.	+	1	gene_id "LOC140749572"; transcript_id "XM_073082673.1"; db_xref "GeneID:140749572"; db_xref "GenBank:XP_072938774.1"; gbkey "CDS"; gene "LOC140749572"; product "uncharacterized protein"; protein_id "XP_072938774.1"; exon_number "9";
NW_027332226.1	Gnomon	CDS	7752131	7752269	.	+	2	gene_id "LOC140749572"; transcript_id "XM_073082673.1"; db_xref "GeneID:140749572"; db_xref "GenBank:XP_072938774.1"; gbkey "CDS"; gene "LOC140749572"; product "uncharacterized protein"; protein_id "XP_072938774.1"; exon_number "10";
NW_027332226.1	Gnomon	CDS	7752789	7753019	.	+	1	gene_id "LOC140749572"; transcript_id "XM_073082673.1"; db_xref "GeneID:140749572"; db_xref "GenBank:XP_072938774.1"; gbkey "CDS"; gene "LOC140749572"; product "uncharacterized protein"; protein_id "XP_072938774.1"; exon_number "11";
NW_027332226.1	Gnomon	CDS	7753698	7753813	.	+	1	gene_id "LOC140749572"; transcript_id "XM_073082673.1"; db_xref "GeneID:140749572"; db_xref "GenBank:XP_072938774.1"; gbkey "CDS"; gene "LOC140749572"; product "uncharacterized protein"; protein_id "XP_072938774.1"; exon_number "12";
NW_027332226.1	Gnomon	CDS	7756078	7756118	.	+	2	gene_id "LOC140749572"; transcript_id "XM_073082673.1"; db_xref "GeneID:140749572"; db_xref "GenBank:XP_072938774.1"; gbkey "CDS"; gene "LOC140749572"; product "uncharacterized protein"; protein_id "XP_072938774.1"; exon_number "13";
NW_027332226.1	Gnomon	start_codon	7741402	7741404	.	+	0	gene_id "LOC140749572"; transcript_id "XM_073082673.1"; db_xref "GeneID:140749572"; db_xref "GenBank:XP_072938774.1"; gbkey "CDS"; gene "LOC140749572"; product "uncharacterized protein"; protein_id "XP_072938774.1"; exon_number "1";
NW_027332226.1	Gnomon	stop_codon	7756119	7756121	.	+	0	gene_id "LOC140749572"; transcript_id "XM_073082673.1"; db_xref "GeneID:140749572"; db_xref "GenBank:XP_072938774.1"; gbkey "CDS"; gene "LOC140749572"; product "uncharacterized protein"; protein_id "XP_072938774.1"; exon_number "13";
NW_027332226.1	Gnomon	gene	7758825	7769607	.	-	.	gene_id "ry"; transcript_id ""; db_xref "GeneID:140749571"; description "xanthine dehydrogenase rosy"; gbkey "Gene"; gene "ry"; gene_biotype "protein_coding";
NW_027332226.1	Gnomon	transcript	7758825	7769607	.	-	.	gene_id "ry"; transcript_id "XM_073082672.1"; db_xref "GeneID:140749571"; db_xref "GenBank:XM_073082672.1"; experiment "COORDINATES: polyA evidence [ECO:0006239]"; gbkey "mRNA"; gene "ry"; model_evidence "Supporting evidence includes similarity to: 17 Proteins"; product "xanthine dehydrogenase rosy"; transcript_biotype "mRNA";
NW_027332226.1	Gnomon	exon	7769389	7769607	.	-	.	gene_id "ry"; transcript_id "XM_073082672.1"; db_xref "GeneID:140749571"; db_xref "GenBank:XM_073082672.1"; experiment "COORDINATES: polyA evidence [ECO:0006239]"; gene "ry"; model_evidence "Supporting evidence includes similarity to: 17 Proteins"; product "xanthine dehydrogenase rosy"; transcript_biotype "mRNA"; exon_number "1";
NW_027332226.1	Gnomon	exon	7764098	7764252	.	-	.	gene_id "ry"; transcript_id "XM_073082672.1"; db_xref "GeneID:140749571"; db_xref "GenBank:XM_073082672.1"; experiment "COORDINATES: polyA evidence [ECO:0006239]"; gene "ry"; model_evidence "Supporting evidence includes similarity to: 17 Proteins"; product "xanthine dehydrogenase rosy"; transcript_biotype "mRNA"; exon_number "2";
NW_027332226.1	Gnomon	exon	7761546	7763736	.	-	.	gene_id "ry"; transcript_id "XM_073082672.1"; db_xref "GeneID:140749571"; db_xref "GenBank:XM_073082672.1"; experiment "COORDINATES: polyA evidence [ECO:0006239]"; gene "ry"; model_evidence "Supporting evidence includes similarity to: 17 Proteins"; product "xanthine dehydrogenase rosy"; transcript_biotype "mRNA"; exon_number "3";
NW_027332226.1	Gnomon	exon	7761058	7761366	.	-	.	gene_id "ry"; transcript_id "XM_073082672.1"; db_xref "GeneID:140749571"; db_xref "GenBank:XM_073082672.1"; experiment "COORDINATES: polyA evidence [ECO:0006239]"; gene "ry"; model_evidence "Supporting evidence includes similarity to: 17 Proteins"; product "xanthine dehydrogenase rosy"; transcript_biotype "mRNA"; exon_number "4";
NW_027332226.1	Gnomon	exon	7760637	7760974	.	-	.	gene_id "ry"; transcript_id "XM_073082672.1"; db_xref "GeneID:140749571"; db_xref "GenBank:XM_073082672.1"; experiment "COORDINATES: polyA evidence [ECO:0006239]"; gene "ry"; model_evidence "Supporting evidence includes similarity to: 17 Proteins"; product "xanthine dehydrogenase rosy"; transcript_biotype "mRNA"; exon_number "5";
NW_027332226.1	Gnomon	exon	7759471	7760275	.	-	.	gene_id "ry"; transcript_id "XM_073082672.1"; db_xref "GeneID:140749571"; db_xref "GenBank:XM_073082672.1"; experiment "COORDINATES: polyA evidence [ECO:0006239]"; gene "ry"; model_evidence "Supporting evidence includes similarity to: 17 Proteins"; product "xanthine dehydrogenase rosy"; transcript_biotype "mRNA"; exon_number "6";
NW_027332226.1	Gnomon	exon	7759194	7759361	.	-	.	gene_id "ry"; transcript_id "XM_073082672.1"; db_xref "GeneID:140749571"; db_xref "GenBank:XM_073082672.1"; experiment "COORDINATES: polyA evidence [ECO:0006239]"; gene "ry"; model_evidence "Supporting evidence includes similarity to: 17 Proteins"; product "xanthine dehydrogenase rosy"; transcript_biotype "mRNA"; exon_number "7";
NW_027332226.1	Gnomon	exon	7758825	7758954	.	-	.	gene_id "ry"; transcript_id "XM_073082672.1"; db_xref "GeneID:140749571"; db_xref "GenBank:XM_073082672.1"; experiment "COORDINATES: polyA evidence [ECO:0006239]"; gene "ry"; model_evidence "Supporting evidence includes similarity to: 17 Proteins"; product "xanthine dehydrogenase rosy"; transcript_biotype "mRNA"; exon_number "8";
NW_027332226.1	Gnomon	CDS	7769389	7769463	.	-	0	gene_id "ry"; transcript_id "XM_073082672.1"; db_xref "GeneID:140749571"; db_xref "GenBank:XP_072938773.1"; gbkey "CDS"; gene "ry"; product "xanthine dehydrogenase"; protein_id "XP_072938773.1"; exon_number "1";
NW_027332226.1	Gnomon	CDS	7764098	7764252	.	-	0	gene_id "ry"; transcript_id "XM_073082672.1"; db_xref "GeneID:140749571"; db_xref "GenBank:XP_072938773.1"; gbkey "CDS"; gene "ry"; product "xanthine dehydrogenase"; protein_id "XP_072938773.1"; exon_number "2";
NW_027332226.1	Gnomon	CDS	7761546	7763736	.	-	1	gene_id "ry"; transcript_id "XM_073082672.1"; db_xref "GeneID:140749571"; db_xref "GenBank:XP_072938773.1"; gbkey "CDS"; gene "ry"; product "xanthine dehydrogenase"; protein_id "XP_072938773.1"; exon_number "3";
NW_027332226.1	Gnomon	CDS	7761058	7761366	.	-	0	gene_id "ry"; transcript_id "XM_073082672.1"; db_xref "GeneID:140749571"; db_xref "GenBank:XP_072938773.1"; gbkey "CDS"; gene "ry"; product "xanthine dehydrogenase"; protein_id "XP_072938773.1"; exon_number "4";
NW_027332226.1	Gnomon	CDS	7760637	7760974	.	-	0	gene_id "ry"; transcript_id "XM_073082672.1"; db_xref "GeneID:140749571"; db_xref "GenBank:XP_072938773.1"; gbkey "CDS"; gene "ry"; product "xanthine dehydrogenase"; protein_id "XP_072938773.1"; exon_number "5";
NW_027332226.1	Gnomon	CDS	7759471	7760275	.	-	1	gene_id "ry"; transcript_id "XM_073082672.1"; db_xref "GeneID:140749571"; db_xref "GenBank:XP_072938773.1"; gbkey "CDS"; gene "ry"; product "xanthine dehydrogenase"; protein_id "XP_072938773.1"; exon_number "6";
NW_027332226.1	Gnomon	CDS	7759194	7759361	.	-	0	gene_id "ry"; transcript_id "XM_073082672.1"; db_xref "GeneID:140749571"; db_xref "GenBank:XP_072938773.1"; gbkey "CDS"; gene "ry"; product "xanthine dehydrogenase"; protein_id "XP_072938773.1"; exon_number "7";
NW_027332226.1	Gnomon	CDS	7758907	7758954	.	-	0	gene_id "ry"; transcript_id "XM_073082672.1"; db_xref "GeneID:140749571"; db_xref "GenBank:XP_072938773.1"; gbkey "CDS"; gene "ry"; product "xanthine dehydrogenase"; protein_id "XP_072938773.1"; exon_number "8";
NW_027332226.1	Gnomon	start_codon	7769461	7769463	.	-	0	gene_id "ry"; transcript_id "XM_073082672.1"; db_xref "GeneID:140749571"; db_xref "GenBank:XP_072938773.1"; gbkey "CDS"; gene "ry"; product "xanthine dehydrogenase"; protein_id "XP_072938773.1"; exon_number "1";
NW_027332226.1	Gnomon	stop_codon	7758904	7758906	.	-	0	gene_id "ry"; transcript_id "XM_073082672.1"; db_xref "GeneID:140749571"; db_xref "GenBank:XP_072938773.1"; gbkey "CDS"; gene "ry"; product "xanthine dehydrogenase"; protein_id "XP_072938773.1"; exon_number "8";
NW_027332226.1	Gnomon	gene	7770576	7779281	.	-	.	gene_id "LOC140749508"; transcript_id ""; db_xref "GeneID:140749508"; description "xanthine dehydrogenase-like"; gbkey "Gene"; gene "LOC140749508"; gene_biotype "protein_coding";
NW_027332226.1	Gnomon	transcript	7770576	7779281	.	-	.	gene_id "LOC140749508"; transcript_id "XM_073082578.1"; db_xref "GeneID:140749508"; db_xref "GenBank:XM_073082578.1"; experiment "COORDINATES: polyA evidence [ECO:0006239]"; gbkey "mRNA"; gene "LOC140749508"; model_evidence "Supporting evidence includes similarity to: 21 Proteins"; product "xanthine dehydrogenase-like"; transcript_biotype "mRNA";
NW_027332226.1	Gnomon	exon	7779043	7779281	.	-	.	gene_id "LOC140749508"; transcript_id "XM_073082578.1"; db_xref "GeneID:140749508"; db_xref "GenBank:XM_073082578.1"; experiment "COORDINATES: polyA evidence [ECO:0006239]"; gene "LOC140749508"; model_evidence "Supporting evidence includes similarity to: 21 Proteins"; product "xanthine dehydrogenase-like"; transcript_biotype "mRNA"; exon_number "1";
NW_027332226.1	Gnomon	exon	7777058	7777212	.	-	.	gene_id "LOC140749508"; transcript_id "XM_073082578.1"; db_xref "GeneID:140749508"; db_xref "GenBank:XM_073082578.1"; experiment "COORDINATES: polyA evidence [ECO:0006239]"; gene "LOC140749508"; model_evidence "Supporting evidence includes similarity to: 21 Proteins"; product "xanthine dehydrogenase-like"; transcript_biotype "mRNA"; exon_number "2";
NW_027332226.1	Gnomon	exon	7774146	7776270	.	-	.	gene_id "LOC140749508"; transcript_id "XM_073082578.1"; db_xref "GeneID:140749508"; db_xref "GenBank:XM_073082578.1"; experiment "COORDINATES: polyA evidence [ECO:0006239]"; gene "LOC140749508"; model_evidence "Supporting evidence includes similarity to: 21 Proteins"; product "xanthine dehydrogenase-like"; transcript_biotype "mRNA"; exon_number "3";
NW_027332226.1	Gnomon	exon	7773595	7773903	.	-	.	gene_id "LOC140749508"; transcript_id "XM_073082578.1"; db_xref "GeneID:140749508"; db_xref "GenBank:XM_073082578.1"; experiment "COORDINATES: polyA evidence [ECO:0006239]"; gene "LOC140749508"; model_evidence "Supporting evidence includes similarity to: 21 Proteins"; product "xanthine dehydrogenase-like"; transcript_biotype "mRNA"; exon_number "4";
NW_027332226.1	Gnomon	exon	7773169	7773506	.	-	.	gene_id "LOC140749508"; transcript_id "XM_073082578.1"; db_xref "GeneID:140749508"; db_xref "GenBank:XM_073082578.1"; experiment "COORDINATES: polyA evidence [ECO:0006239]"; gene "LOC140749508"; model_evidence "Supporting evidence includes similarity to: 21 Proteins"; product "xanthine dehydrogenase-like"; transcript_biotype "mRNA"; exon_number "5";
NW_027332226.1	Gnomon	exon	7772263	7773067	.	-	.	gene_id "LOC140749508"; transcript_id "XM_073082578.1"; db_xref "GeneID:140749508"; db_xref "GenBank:XM_073082578.1"; experiment "COORDINATES: polyA evidence [ECO:0006239]"; gene "LOC140749508"; model_evidence "Supporting evidence includes similarity to: 21 Proteins"; product "xanthine dehydrogenase-like"; transcript_biotype "mRNA"; exon_number "6";
NW_027332226.1	Gnomon	exon	7771691	7771858	.	-	.	gene_id "LOC140749508"; transcript_id "XM_073082578.1"; db_xref "GeneID:140749508"; db_xref "GenBank:XM_073082578.1"; experiment "COORDINATES: polyA evidence [ECO:0006239]"; gene "LOC140749508"; model_evidence "Supporting evidence includes similarity to: 21 Proteins"; product "xanthine dehydrogenase-like"; transcript_biotype "mRNA"; exon_number "7";
NW_027332226.1	Gnomon	exon	7770576	7770702	.	-	.	gene_id "LOC140749508"; transcript_id "XM_073082578.1"; db_xref "GeneID:140749508"; db_xref "GenBank:XM_073082578.1"; experiment "COORDINATES: polyA evidence [ECO:0006239]"; gene "LOC140749508"; model_evidence "Supporting evidence includes similarity to: 21 Proteins"; product "xanthine dehydrogenase-like"; transcript_biotype "mRNA"; exon_number "8";
NW_027332226.1	Gnomon	CDS	7779043	7779114	.	-	0	gene_id "LOC140749508"; transcript_id "XM_073082578.1"; db_xref "GeneID:140749508"; db_xref "GenBank:XP_072938679.1"; gbkey "CDS"; gene "LOC140749508"; product "xanthine dehydrogenase-like"; protein_id "XP_072938679.1"; exon_number "1";
NW_027332226.1	Gnomon	CDS	7777058	7777212	.	-	0	gene_id "LOC140749508"; transcript_id "XM_073082578.1"; db_xref "GeneID:140749508"; db_xref "GenBank:XP_072938679.1"; gbkey "CDS"; gene "LOC140749508"; product "xanthine dehydrogenase-like"; protein_id "XP_072938679.1"; exon_number "2";
NW_027332226.1	Gnomon	CDS	7774146	7776270	.	-	1	gene_id "LOC140749508"; transcript_id "XM_073082578.1"; db_xref "GeneID:140749508"; db_xref "GenBank:XP_072938679.1"; gbkey "CDS"; gene "LOC140749508"; product "xanthine dehydrogenase-like"; protein_id "XP_072938679.1"; exon_number "3";
NW_027332226.1	Gnomon	CDS	7773595	7773903	.	-	0	gene_id "LOC140749508"; transcript_id "XM_073082578.1"; db_xref "GeneID:140749508"; db_xref "GenBank:XP_072938679.1"; gbkey "CDS"; gene "LOC140749508"; product "xanthine dehydrogenase-like"; protein_id "XP_072938679.1"; exon_number "4";
NW_027332226.1	Gnomon	CDS	7773169	7773506	.	-	0	gene_id "LOC140749508"; transcript_id "XM_073082578.1"; db_xref "GeneID:140749508"; db_xref "GenBank:XP_072938679.1"; gbkey "CDS"; gene "LOC140749508"; product "xanthine dehydrogenase-like"; protein_id "XP_072938679.1"; exon_number "5";
NW_027332226.1	Gnomon	CDS	7772263	7773067	.	-	1	gene_id "LOC140749508"; transcript_id "XM_073082578.1"; db_xref "GeneID:140749508"; db_xref "GenBank:XP_072938679.1"; gbkey "CDS"; gene "LOC140749508"; product "xanthine dehydrogenase-like"; protein_id "XP_072938679.1"; exon_number "6";
NW_027332226.1	Gnomon	CDS	7771691	7771858	.	-	0	gene_id "LOC140749508"; transcript_id "XM_073082578.1"; db_xref "GeneID:140749508"; db_xref "GenBank:XP_072938679.1"; gbkey "CDS"; gene "LOC140749508"; product "xanthine dehydrogenase-like"; protein_id "XP_072938679.1"; exon_number "7";
NW_027332226.1	Gnomon	CDS	7770655	7770702	.	-	0	gene_id "LOC140749508"; transcript_id "XM_073082578.1"; db_xref "GeneID:140749508"; db_xref "GenBank:XP_072938679.1"; gbkey "CDS"; gene "LOC140749508"; product "xanthine dehydrogenase-like"; protein_id "XP_072938679.1"; exon_number "8";
NW_027332226.1	Gnomon	start_codon	7779112	7779114	.	-	0	gene_id "LOC140749508"; transcript_id "XM_073082578.1"; db_xref "GeneID:140749508"; db_xref "GenBank:XP_072938679.1"; gbkey "CDS"; gene "LOC140749508"; product "xanthine dehydrogenase-like"; protein_id "XP_072938679.1"; exon_number "1";
NW_027332226.1	Gnomon	stop_codon	7770652	7770654	.	-	0	gene_id "LOC140749508"; transcript_id "XM_073082578.1"; db_xref "GeneID:140749508"; db_xref "GenBank:XP_072938679.1"; gbkey "CDS"; gene "LOC140749508"; product "xanthine dehydrogenase-like"; protein_id "XP_072938679.1"; exon_number "8";
NW_027332226.1	Gnomon	gene	7780410	7782131	.	-	.	gene_id "LOC140749631"; transcript_id ""; db_xref "GeneID:140749631"; description "E3 SUMO-protein ligase ZBED1-like"; gbkey "Gene"; gene "LOC140749631"; gene_biotype "protein_coding";
NW_027332226.1	Gnomon	transcript	7780410	7782131	.	-	.	gene_id "LOC140749631"; transcript_id "XM_073082737.1"; db_xref "GeneID:140749631"; db_xref "GenBank:XM_073082737.1"; gbkey "mRNA"; gene "LOC140749631"; model_evidence "Supporting evidence includes similarity to: 30 Proteins"; product "E3 SUMO-protein ligase ZBED1-like"; transcript_biotype "mRNA";
NW_027332226.1	Gnomon	exon	7780410	7782131	.	-	.	gene_id "LOC140749631"; transcript_id "XM_073082737.1"; db_xref "GeneID:140749631"; db_xref "GenBank:XM_073082737.1"; gene "LOC140749631"; model_evidence "Supporting evidence includes similarity to: 30 Proteins"; product "E3 SUMO-protein ligase ZBED1-like"; transcript_biotype "mRNA"; exon_number "1";
NW_027332226.1	Gnomon	CDS	7780413	7782131	.	-	0	gene_id "LOC140749631"; transcript_id "XM_073082737.1"; db_xref "GeneID:140749631"; db_xref "GenBank:XP_072938838.1"; gbkey "CDS"; gene "LOC140749631"; product "E3 SUMO-protein ligase ZBED1-like"; protein_id "XP_072938838.1"; exon_number "1";
NW_027332226.1	Gnomon	start_codon	7782129	7782131	.	-	0	gene_id "LOC140749631"; transcript_id "XM_073082737.1"; db_xref "GeneID:140749631"; db_xref "GenBank:XP_072938838.1"; gbkey "CDS"; gene "LOC140749631"; product "E3 SUMO-protein ligase ZBED1-like"; protein_id "XP_072938838.1"; exon_number "1";
NW_027332226.1	Gnomon	stop_codon	7780410	7780412	.	-	0	gene_id "LOC140749631"; transcript_id "XM_073082737.1"; db_xref "GeneID:140749631"; db_xref "GenBank:XP_072938838.1"; gbkey "CDS"; gene "LOC140749631"; product "E3 SUMO-protein ligase ZBED1-like"; protein_id "XP_072938838.1"; exon_number "1";
NW_027332226.1	Gnomon	gene	7784064	7785170	.	-	.	gene_id "l(3)87Df"; transcript_id ""; db_xref "GeneID:140749916"; description "cytochrome c oxidase assembly factor COX20 lethal (3) 87Df"; gbkey "Gene"; gene "l(3)87Df"; gene_biotype "protein_coding";
NW_027332226.1	Gnomon	transcript	7784064	7785170	.	-	.	gene_id "l(3)87Df"; transcript_id "XM_073083171.1"; db_xref "GeneID:140749916"; db_xref "GenBank:XM_073083171.1"; experiment "COORDINATES: polyA evidence [ECO:0006239]"; gbkey "mRNA"; gene "l(3)87Df"; model_evidence "Supporting evidence includes similarity to: 6 Proteins"; product "cytochrome c oxidase assembly factor COX20 lethal (3) 87Df"; transcript_biotype "mRNA";
NW_027332226.1	Gnomon	exon	7784961	7785170	.	-	.	gene_id "l(3)87Df"; transcript_id "XM_073083171.1"; db_xref "GeneID:140749916"; db_xref "GenBank:XM_073083171.1"; experiment "COORDINATES: polyA evidence [ECO:0006239]"; gene "l(3)87Df"; model_evidence "Supporting evidence includes similarity to: 6 Proteins"; product "cytochrome c oxidase assembly factor COX20 lethal (3) 87Df"; transcript_biotype "mRNA"; exon_number "1";
NW_027332226.1	Gnomon	exon	7784064	7784546	.	-	.	gene_id "l(3)87Df"; transcript_id "XM_073083171.1"; db_xref "GeneID:140749916"; db_xref "GenBank:XM_073083171.1"; experiment "COORDINATES: polyA evidence [ECO:0006239]"; gene "l(3)87Df"; model_evidence "Supporting evidence includes similarity to: 6 Proteins"; product "cytochrome c oxidase assembly factor COX20 lethal (3) 87Df"; transcript_biotype "mRNA"; exon_number "2";
NW_027332226.1	Gnomon	CDS	7784961	7785011	.	-	0	gene_id "l(3)87Df"; transcript_id "XM_073083171.1"; db_xref "GeneID:140749916"; db_xref "GenBank:XP_072939272.1"; gbkey "CDS"; gene "l(3)87Df"; product "cytochrome c oxidase assembly protein COX20, mitochondrial"; protein_id "XP_072939272.1"; exon_number "1";
NW_027332226.1	Gnomon	CDS	7784235	7784546	.	-	0	gene_id "l(3)87Df"; transcript_id "XM_073083171.1"; db_xref "GeneID:140749916"; db_xref "GenBank:XP_072939272.1"; gbkey "CDS"; gene "l(3)87Df"; product "cytochrome c oxidase assembly protein COX20, mitochondrial"; protein_id "XP_072939272.1"; exon_number "2";
NW_027332226.1	Gnomon	start_codon	7785009	7785011	.	-	0	gene_id "l(3)87Df"; transcript_id "XM_073083171.1"; db_xref "GeneID:140749916"; db_xref "GenBank:XP_072939272.1"; gbkey "CDS"; gene "l(3)87Df"; product "cytochrome c oxidase assembly protein COX20, mitochondrial"; protein_id "XP_072939272.1"; exon_number "1";
NW_027332226.1	Gnomon	stop_codon	7784232	7784234	.	-	0	gene_id "l(3)87Df"; transcript_id "XM_073083171.1"; db_xref "GeneID:140749916"; db_xref "GenBank:XP_072939272.1"; gbkey "CDS"; gene "l(3)87Df"; product "cytochrome c oxidase assembly protein COX20, mitochondrial"; protein_id "XP_072939272.1"; exon_number "2";
NW_027332226.1	Gnomon	gene	7788310	7824313	.	+	.	gene_id "LOC140749914"; transcript_id ""; db_xref "GeneID:140749914"; description "protein numb-like"; gbkey "Gene"; gene "LOC140749914"; gene_biotype "protein_coding";
NW_027332226.1	Gnomon	transcript	7788310	7824313	.	+	.	gene_id "LOC140749914"; transcript_id "XM_073083169.1"; db_xref "GeneID:140749914"; db_xref "GenBank:XM_073083169.1"; experiment "COORDINATES: polyA evidence [ECO:0006239]"; gbkey "mRNA"; gene "LOC140749914"; model_evidence "Supporting evidence includes similarity to: 6 Proteins"; product "protein numb-like, transcript variant X2"; transcript_biotype "mRNA";
NW_027332226.1	Gnomon	exon	7788310	7788632	.	+	.	gene_id "LOC140749914"; transcript_id "XM_073083169.1"; db_xref "GeneID:140749914"; db_xref "GenBank:XM_073083169.1"; experiment "COORDINATES: polyA evidence [ECO:0006239]"; gene "LOC140749914"; model_evidence "Supporting evidence includes similarity to: 6 Proteins"; product "protein numb-like, transcript variant X2"; transcript_biotype "mRNA"; exon_number "1";
NW_027332226.1	Gnomon	exon	7813917	7814192	.	+	.	gene_id "LOC140749914"; transcript_id "XM_073083169.1"; db_xref "GeneID:140749914"; db_xref "GenBank:XM_073083169.1"; experiment "COORDINATES: polyA evidence [ECO:0006239]"; gene "LOC140749914"; model_evidence "Supporting evidence includes similarity to: 6 Proteins"; product "protein numb-like, transcript variant X2"; transcript_biotype "mRNA"; exon_number "2";
NW_027332226.1	Gnomon	exon	7815539	7815690	.	+	.	gene_id "LOC140749914"; transcript_id "XM_073083169.1"; db_xref "GeneID:140749914"; db_xref "GenBank:XM_073083169.1"; experiment "COORDINATES: polyA evidence [ECO:0006239]"; gene "LOC140749914"; model_evidence "Supporting evidence includes similarity to: 6 Proteins"; product "protein numb-like, transcript variant X2"; transcript_biotype "mRNA"; exon_number "3";
NW_027332226.1	Gnomon	exon	7818408	7818619	.	+	.	gene_id "LOC140749914"; transcript_id "XM_073083169.1"; db_xref "GeneID:140749914"; db_xref "GenBank:XM_073083169.1"; experiment "COORDINATES: polyA evidence [ECO:0006239]"; gene "LOC140749914"; model_evidence "Supporting evidence includes similarity to: 6 Proteins"; product "protein numb-like, transcript variant X2"; transcript_biotype "mRNA"; exon_number "4";
NW_027332226.1	Gnomon	exon	7819326	7819503	.	+	.	gene_id "LOC140749914"; transcript_id "XM_073083169.1"; db_xref "GeneID:140749914"; db_xref "GenBank:XM_073083169.1"; experiment "COORDINATES: polyA evidence [ECO:0006239]"; gene "LOC140749914"; model_evidence "Supporting evidence includes similarity to: 6 Proteins"; product "protein numb-like, transcript variant X2"; transcript_biotype "mRNA"; exon_number "5";
NW_027332226.1	Gnomon	exon	7819965	7820097	.	+	.	gene_id "LOC140749914"; transcript_id "XM_073083169.1"; db_xref "GeneID:140749914"; db_xref "GenBank:XM_073083169.1"; experiment "COORDINATES: polyA evidence [ECO:0006239]"; gene "LOC140749914"; model_evidence "Supporting evidence includes similarity to: 6 Proteins"; product "protein numb-like, transcript variant X2"; transcript_biotype "mRNA"; exon_number "6";
NW_027332226.1	Gnomon	exon	7820372	7824313	.	+	.	gene_id "LOC140749914"; transcript_id "XM_073083169.1"; db_xref "GeneID:140749914"; db_xref "GenBank:XM_073083169.1"; experiment "COORDINATES: polyA evidence [ECO:0006239]"; gene "LOC140749914"; model_evidence "Supporting evidence includes similarity to: 6 Proteins"; product "protein numb-like, transcript variant X2"; transcript_biotype "mRNA"; exon_number "7";
NW_027332226.1	Gnomon	CDS	7813986	7814192	.	+	0	gene_id "LOC140749914"; transcript_id "XM_073083169.1"; db_xref "GeneID:140749914"; db_xref "GenBank:XP_072939270.1"; gbkey "CDS"; gene "LOC140749914"; product "protein numb-like isoform X2"; protein_id "XP_072939270.1"; exon_number "2";
NW_027332226.1	Gnomon	CDS	7815539	7815690	.	+	0	gene_id "LOC140749914"; transcript_id "XM_073083169.1"; db_xref "GeneID:140749914"; db_xref "GenBank:XP_072939270.1"; gbkey "CDS"; gene "LOC140749914"; product "protein numb-like isoform X2"; protein_id "XP_072939270.1"; exon_number "3";
NW_027332226.1	Gnomon	CDS	7818408	7818619	.	+	1	gene_id "LOC140749914"; transcript_id "XM_073083169.1"; db_xref "GeneID:140749914"; db_xref "GenBank:XP_072939270.1"; gbkey "CDS"; gene "LOC140749914"; product "protein numb-like isoform X2"; protein_id "XP_072939270.1"; exon_number "4";
NW_027332226.1	Gnomon	CDS	7819326	7819503	.	+	2	gene_id "LOC140749914"; transcript_id "XM_073083169.1"; db_xref "GeneID:140749914"; db_xref "GenBank:XP_072939270.1"; gbkey "CDS"; gene "LOC140749914"; product "protein numb-like isoform X2"; protein_id "XP_072939270.1"; exon_number "5";
NW_027332226.1	Gnomon	CDS	7819965	7820097	.	+	1	gene_id "LOC140749914"; transcript_id "XM_073083169.1"; db_xref "GeneID:140749914"; db_xref "GenBank:XP_072939270.1"; gbkey "CDS"; gene "LOC140749914"; product "protein numb-like isoform X2"; protein_id "XP_072939270.1"; exon_number "6";
NW_027332226.1	Gnomon	CDS	7820372	7820671	.	+	0	gene_id "LOC140749914"; transcript_id "XM_073083169.1"; db_xref "GeneID:140749914"; db_xref "GenBank:XP_072939270.1"; gbkey "CDS"; gene "LOC140749914"; product "protein numb-like isoform X2"; protein_id "XP_072939270.1"; exon_number "7";
NW_027332226.1	Gnomon	start_codon	7813986	7813988	.	+	0	gene_id "LOC140749914"; transcript_id "XM_073083169.1"; db_xref "GeneID:140749914"; db_xref "GenBank:XP_072939270.1"; gbkey "CDS"; gene "LOC140749914"; product "protein numb-like isoform X2"; protein_id "XP_072939270.1"; exon_number "2";
NW_027332226.1	Gnomon	stop_codon	7820672	7820674	.	+	0	gene_id "LOC140749914"; transcript_id "XM_073083169.1"; db_xref "GeneID:140749914"; db_xref "GenBank:XP_072939270.1"; gbkey "CDS"; gene "LOC140749914"; product "protein numb-like isoform X2"; protein_id "XP_072939270.1"; exon_number "7";
NW_027332226.1	Gnomon	transcript	7794254	7824313	.	+	.	gene_id "LOC140749914"; transcript_id "XM_073083170.1"; db_xref "GeneID:140749914"; db_xref "GenBank:XM_073083170.1"; experiment "COORDINATES: polyA evidence [ECO:0006239]"; gbkey "mRNA"; gene "LOC140749914"; model_evidence "Supporting evidence includes similarity to: 6 Proteins"; product "protein numb-like, transcript variant X3"; transcript_biotype "mRNA";
NW_027332226.1	Gnomon	exon	7794254	7794519	.	+	.	gene_id "LOC140749914"; transcript_id "XM_073083170.1"; db_xref "GeneID:140749914"; db_xref "GenBank:XM_073083170.1"; experiment "COORDINATES: polyA evidence [ECO:0006239]"; gene "LOC140749914"; model_evidence "Supporting evidence includes similarity to: 6 Proteins"; product "protein numb-like, transcript variant X3"; transcript_biotype "mRNA"; exon_number "1";
NW_027332226.1	Gnomon	exon	7813917	7814192	.	+	.	gene_id "LOC140749914"; transcript_id "XM_073083170.1"; db_xref "GeneID:140749914"; db_xref "GenBank:XM_073083170.1"; experiment "COORDINATES: polyA evidence [ECO:0006239]"; gene "LOC140749914"; model_evidence "Supporting evidence includes similarity to: 6 Proteins"; product "protein numb-like, transcript variant X3"; transcript_biotype "mRNA"; exon_number "2";
NW_027332226.1	Gnomon	exon	7815539	7815690	.	+	.	gene_id "LOC140749914"; transcript_id "XM_073083170.1"; db_xref "GeneID:140749914"; db_xref "GenBank:XM_073083170.1"; experiment "COORDINATES: polyA evidence [ECO:0006239]"; gene "LOC140749914"; model_evidence "Supporting evidence includes similarity to: 6 Proteins"; product "protein numb-like, transcript variant X3"; transcript_biotype "mRNA"; exon_number "3";
NW_027332226.1	Gnomon	exon	7818408	7818619	.	+	.	gene_id "LOC140749914"; transcript_id "XM_073083170.1"; db_xref "GeneID:140749914"; db_xref "GenBank:XM_073083170.1"; experiment "COORDINATES: polyA evidence [ECO:0006239]"; gene "LOC140749914"; model_evidence "Supporting evidence includes similarity to: 6 Proteins"; product "protein numb-like, transcript variant X3"; transcript_biotype "mRNA"; exon_number "4";
NW_027332226.1	Gnomon	exon	7819326	7819503	.	+	.	gene_id "LOC140749914"; transcript_id "XM_073083170.1"; db_xref "GeneID:140749914"; db_xref "GenBank:XM_073083170.1"; experiment "COORDINATES: polyA evidence [ECO:0006239]"; gene "LOC140749914"; model_evidence "Supporting evidence includes similarity to: 6 Proteins"; product "protein numb-like, transcript variant X3"; transcript_biotype "mRNA"; exon_number "5";
NW_027332226.1	Gnomon	exon	7819965	7820097	.	+	.	gene_id "LOC140749914"; transcript_id "XM_073083170.1"; db_xref "GeneID:140749914"; db_xref "GenBank:XM_073083170.1"; experiment "COORDINATES: polyA evidence [ECO:0006239]"; gene "LOC140749914"; model_evidence "Supporting evidence includes similarity to: 6 Proteins"; product "protein numb-like, transcript variant X3"; transcript_biotype "mRNA"; exon_number "6";
NW_027332226.1	Gnomon	exon	7820372	7824313	.	+	.	gene_id "LOC140749914"; transcript_id "XM_073083170.1"; db_xref "GeneID:140749914"; db_xref "GenBank:XM_073083170.1"; experiment "COORDINATES: polyA evidence [ECO:0006239]"; gene "LOC140749914"; model_evidence "Supporting evidence includes similarity to: 6 Proteins"; product "protein numb-like, transcript variant X3"; transcript_biotype "mRNA"; exon_number "7";
NW_027332226.1	Gnomon	CDS	7813986	7814192	.	+	0	gene_id "LOC140749914"; transcript_id "XM_073083170.1"; db_xref "GeneID:140749914"; db_xref "GenBank:XP_072939271.1"; gbkey "CDS"; gene "LOC140749914"; product "protein numb-like isoform X2"; protein_id "XP_072939271.1"; exon_number "2";
NW_027332226.1	Gnomon	CDS	7815539	7815690	.	+	0	gene_id "LOC140749914"; transcript_id "XM_073083170.1"; db_xref "GeneID:140749914"; db_xref "GenBank:XP_072939271.1"; gbkey "CDS"; gene "LOC140749914"; product "protein numb-like isoform X2"; protein_id "XP_072939271.1"; exon_number "3";
NW_027332226.1	Gnomon	CDS	7818408	7818619	.	+	1	gene_id "LOC140749914"; transcript_id "XM_073083170.1"; db_xref "GeneID:140749914"; db_xref "GenBank:XP_072939271.1"; gbkey "CDS"; gene "LOC140749914"; product "protein numb-like isoform X2"; protein_id "XP_072939271.1"; exon_number "4";
NW_027332226.1	Gnomon	CDS	7819326	7819503	.	+	2	gene_id "LOC140749914"; transcript_id "XM_073083170.1"; db_xref "GeneID:140749914"; db_xref "GenBank:XP_072939271.1"; gbkey "CDS"; gene "LOC140749914"; product "protein numb-like isoform X2"; protein_id "XP_072939271.1"; exon_number "5";
NW_027332226.1	Gnomon	CDS	7819965	7820097	.	+	1	gene_id "LOC140749914"; transcript_id "XM_073083170.1"; db_xref "GeneID:140749914"; db_xref "GenBank:XP_072939271.1"; gbkey "CDS"; gene "LOC140749914"; product "protein numb-like isoform X2"; protein_id "XP_072939271.1"; exon_number "6";
NW_027332226.1	Gnomon	CDS	7820372	7820671	.	+	0	gene_id "LOC140749914"; transcript_id "XM_073083170.1"; db_xref "GeneID:140749914"; db_xref "GenBank:XP_072939271.1"; gbkey "CDS"; gene "LOC140749914"; product "protein numb-like isoform X2"; protein_id "XP_072939271.1"; exon_number "7";
NW_027332226.1	Gnomon	start_codon	7813986	7813988	.	+	0	gene_id "LOC140749914"; transcript_id "XM_073083170.1"; db_xref "GeneID:140749914"; db_xref "GenBank:XP_072939271.1"; gbkey "CDS"; gene "LOC140749914"; product "protein numb-like isoform X2"; protein_id "XP_072939271.1"; exon_number "2";
NW_027332226.1	Gnomon	stop_codon	7820672	7820674	.	+	0	gene_id "LOC140749914"; transcript_id "XM_073083170.1"; db_xref "GeneID:140749914"; db_xref "GenBank:XP_072939271.1"; gbkey "CDS"; gene "LOC140749914"; product "protein numb-like isoform X2"; protein_id "XP_072939271.1"; exon_number "7";
NW_027332226.1	Gnomon	transcript	7801164	7824313	.	+	.	gene_id "LOC140749914"; transcript_id "XM_073083168.1"; db_xref "GeneID:140749914"; db_xref "GenBank:XM_073083168.1"; experiment "COORDINATES: polyA evidence [ECO:0006239]"; gbkey "mRNA"; gene "LOC140749914"; model_evidence "Supporting evidence includes similarity to: 7 Proteins"; product "protein numb-like, transcript variant X1"; transcript_biotype "mRNA";
NW_027332226.1	Gnomon	exon	7801164	7802109	.	+	.	gene_id "LOC140749914"; transcript_id "XM_073083168.1"; db_xref "GeneID:140749914"; db_xref "GenBank:XM_073083168.1"; experiment "COORDINATES: polyA evidence [ECO:0006239]"; gene "LOC140749914"; model_evidence "Supporting evidence includes similarity to: 7 Proteins"; product "protein numb-like, transcript variant X1"; transcript_biotype "mRNA"; exon_number "1";
NW_027332226.1	Gnomon	exon	7813917	7814192	.	+	.	gene_id "LOC140749914"; transcript_id "XM_073083168.1"; db_xref "GeneID:140749914"; db_xref "GenBank:XM_073083168.1"; experiment "COORDINATES: polyA evidence [ECO:0006239]"; gene "LOC140749914"; model_evidence "Supporting evidence includes similarity to: 7 Proteins"; product "protein numb-like, transcript variant X1"; transcript_biotype "mRNA"; exon_number "2";
NW_027332226.1	Gnomon	exon	7815539	7815690	.	+	.	gene_id "LOC140749914"; transcript_id "XM_073083168.1"; db_xref "GeneID:140749914"; db_xref "GenBank:XM_073083168.1"; experiment "COORDINATES: polyA evidence [ECO:0006239]"; gene "LOC140749914"; model_evidence "Supporting evidence includes similarity to: 7 Proteins"; product "protein numb-like, transcript variant X1"; transcript_biotype "mRNA"; exon_number "3";
NW_027332226.1	Gnomon	exon	7818408	7818619	.	+	.	gene_id "LOC140749914"; transcript_id "XM_073083168.1"; db_xref "GeneID:140749914"; db_xref "GenBank:XM_073083168.1"; experiment "COORDINATES: polyA evidence [ECO:0006239]"; gene "LOC140749914"; model_evidence "Supporting evidence includes similarity to: 7 Proteins"; product "protein numb-like, transcript variant X1"; transcript_biotype "mRNA"; exon_number "4";
NW_027332226.1	Gnomon	exon	7819326	7819503	.	+	.	gene_id "LOC140749914"; transcript_id "XM_073083168.1"; db_xref "GeneID:140749914"; db_xref "GenBank:XM_073083168.1"; experiment "COORDINATES: polyA evidence [ECO:0006239]"; gene "LOC140749914"; model_evidence "Supporting evidence includes similarity to: 7 Proteins"; product "protein numb-like, transcript variant X1"; transcript_biotype "mRNA"; exon_number "5";
NW_027332226.1	Gnomon	exon	7819965	7820097	.	+	.	gene_id "LOC140749914"; transcript_id "XM_073083168.1"; db_xref "GeneID:140749914"; db_xref "GenBank:XM_073083168.1"; experiment "COORDINATES: polyA evidence [ECO:0006239]"; gene "LOC140749914"; model_evidence "Supporting evidence includes similarity to: 7 Proteins"; product "protein numb-like, transcript variant X1"; transcript_biotype "mRNA"; exon_number "6";
NW_027332226.1	Gnomon	exon	7820372	7824313	.	+	.	gene_id "LOC140749914"; transcript_id "XM_073083168.1"; db_xref "GeneID:140749914"; db_xref "GenBank:XM_073083168.1"; experiment "COORDINATES: polyA evidence [ECO:0006239]"; gene "LOC140749914"; model_evidence "Supporting evidence includes similarity to: 7 Proteins"; product "protein numb-like, transcript variant X1"; transcript_biotype "mRNA"; exon_number "7";
NW_027332226.1	Gnomon	CDS	7802038	7802109	.	+	0	gene_id "LOC140749914"; transcript_id "XM_073083168.1"; db_xref "GeneID:140749914"; db_xref "GenBank:XP_072939269.1"; gbkey "CDS"; gene "LOC140749914"; product "protein numb-like isoform X1"; protein_id "XP_072939269.1"; exon_number "1";
NW_027332226.1	Gnomon	CDS	7813917	7814192	.	+	0	gene_id "LOC140749914"; transcript_id "XM_073083168.1"; db_xref "GeneID:140749914"; db_xref "GenBank:XP_072939269.1"; gbkey "CDS"; gene "LOC140749914"; product "protein numb-like isoform X1"; protein_id "XP_072939269.1"; exon_number "2";
NW_027332226.1	Gnomon	CDS	7815539	7815690	.	+	0	gene_id "LOC140749914"; transcript_id "XM_073083168.1"; db_xref "GeneID:140749914"; db_xref "GenBank:XP_072939269.1"; gbkey "CDS"; gene "LOC140749914"; product "protein numb-like isoform X1"; protein_id "XP_072939269.1"; exon_number "3";
NW_027332226.1	Gnomon	CDS	7818408	7818619	.	+	1	gene_id "LOC140749914"; transcript_id "XM_073083168.1"; db_xref "GeneID:140749914"; db_xref "GenBank:XP_072939269.1"; gbkey "CDS"; gene "LOC140749914"; product "protein numb-like isoform X1"; protein_id "XP_072939269.1"; exon_number "4";
NW_027332226.1	Gnomon	CDS	7819326	7819503	.	+	2	gene_id "LOC140749914"; transcript_id "XM_073083168.1"; db_xref "GeneID:140749914"; db_xref "GenBank:XP_072939269.1"; gbkey "CDS"; gene "LOC140749914"; product "protein numb-like isoform X1"; protein_id "XP_072939269.1"; exon_number "5";
NW_027332226.1	Gnomon	CDS	7819965	7820097	.	+	1	gene_id "LOC140749914"; transcript_id "XM_073083168.1"; db_xref "GeneID:140749914"; db_xref "GenBank:XP_072939269.1"; gbkey "CDS"; gene "LOC140749914"; product "protein numb-like isoform X1"; protein_id "XP_072939269.1"; exon_number "6";
NW_027332226.1	Gnomon	CDS	7820372	7820671	.	+	0	gene_id "LOC140749914"; transcript_id "XM_073083168.1"; db_xref "GeneID:140749914"; db_xref "GenBank:XP_072939269.1"; gbkey "CDS"; gene "LOC140749914"; product "protein numb-like isoform X1"; protein_id "XP_072939269.1"; exon_number "7";
NW_027332226.1	Gnomon	start_codon	7802038	7802040	.	+	0	gene_id "LOC140749914"; transcript_id "XM_073083168.1"; db_xref "GeneID:140749914"; db_xref "GenBank:XP_072939269.1"; gbkey "CDS"; gene "LOC140749914"; product "protein numb-like isoform X1"; protein_id "XP_072939269.1"; exon_number "1";
NW_027332226.1	Gnomon	stop_codon	7820672	7820674	.	+	0	gene_id "LOC140749914"; transcript_id "XM_073083168.1"; db_xref "GeneID:140749914"; db_xref "GenBank:XP_072939269.1"; gbkey "CDS"; gene "LOC140749914"; product "protein numb-like isoform X1"; protein_id "XP_072939269.1"; exon_number "7";
NW_027332226.1	Gnomon	gene	7828306	7860555	.	-	.	gene_id "bchs"; transcript_id ""; db_xref "GeneID:140749947"; description "WD repeat and FYVE domain containing 3 bchs"; gbkey "Gene"; gene "bchs"; gene_biotype "protein_coding";
NW_027332226.1	Gnomon	transcript	7828306	7860555	.	-	.	gene_id "bchs"; transcript_id "XM_073083209.1"; db_xref "GeneID:140749947"; db_xref "GenBank:XM_073083209.1"; gbkey "mRNA"; gene "bchs"; model_evidence "Supporting evidence includes similarity to: 4 Proteins"; product "WD repeat and FYVE domain containing 3 bchs"; transcript_biotype "mRNA";
NW_027332226.1	Gnomon	exon	7860019	7860555	.	-	.	gene_id "bchs"; transcript_id "XM_073083209.1"; db_xref "GeneID:140749947"; db_xref "GenBank:XM_073083209.1"; gene "bchs"; model_evidence "Supporting evidence includes similarity to: 4 Proteins"; product "WD repeat and FYVE domain containing 3 bchs"; transcript_biotype "mRNA"; exon_number "1";
NW_027332226.1	Gnomon	exon	7859364	7859609	.	-	.	gene_id "bchs"; transcript_id "XM_073083209.1"; db_xref "GeneID:140749947"; db_xref "GenBank:XM_073083209.1"; gene "bchs"; model_evidence "Supporting evidence includes similarity to: 4 Proteins"; product "WD repeat and FYVE domain containing 3 bchs"; transcript_biotype "mRNA"; exon_number "2";
NW_027332226.1	Gnomon	exon	7858842	7859000	.	-	.	gene_id "bchs"; transcript_id "XM_073083209.1"; db_xref "GeneID:140749947"; db_xref "GenBank:XM_073083209.1"; gene "bchs"; model_evidence "Supporting evidence includes similarity to: 4 Proteins"; product "WD repeat and FYVE domain containing 3 bchs"; transcript_biotype "mRNA"; exon_number "3";
NW_027332226.1	Gnomon	exon	7858569	7858761	.	-	.	gene_id "bchs"; transcript_id "XM_073083209.1"; db_xref "GeneID:140749947"; db_xref "GenBank:XM_073083209.1"; gene "bchs"; model_evidence "Supporting evidence includes similarity to: 4 Proteins"; product "WD repeat and FYVE domain containing 3 bchs"; transcript_biotype "mRNA"; exon_number "4";
NW_027332226.1	Gnomon	exon	7858078	7858142	.	-	.	gene_id "bchs"; transcript_id "XM_073083209.1"; db_xref "GeneID:140749947"; db_xref "GenBank:XM_073083209.1"; gene "bchs"; model_evidence "Supporting evidence includes similarity to: 4 Proteins"; product "WD repeat and FYVE domain containing 3 bchs"; transcript_biotype "mRNA"; exon_number "5";
NW_027332226.1	Gnomon	exon	7857870	7857991	.	-	.	gene_id "bchs"; transcript_id "XM_073083209.1"; db_xref "GeneID:140749947"; db_xref "GenBank:XM_073083209.1"; gene "bchs"; model_evidence "Supporting evidence includes similarity to: 4 Proteins"; product "WD repeat and FYVE domain containing 3 bchs"; transcript_biotype "mRNA"; exon_number "6";
NW_027332226.1	Gnomon	exon	7857641	7857679	.	-	.	gene_id "bchs"; transcript_id "XM_073083209.1"; db_xref "GeneID:140749947"; db_xref "GenBank:XM_073083209.1"; gene "bchs"; model_evidence "Supporting evidence includes similarity to: 4 Proteins"; product "WD repeat and FYVE domain containing 3 bchs"; transcript_biotype "mRNA"; exon_number "7";
NW_027332226.1	Gnomon	exon	7856739	7856940	.	-	.	gene_id "bchs"; transcript_id "XM_073083209.1"; db_xref "GeneID:140749947"; db_xref "GenBank:XM_073083209.1"; gene "bchs"; model_evidence "Supporting evidence includes similarity to: 4 Proteins"; product "WD repeat and FYVE domain containing 3 bchs"; transcript_biotype "mRNA"; exon_number "8";
NW_027332226.1	Gnomon	exon	7856023	7856342	.	-	.	gene_id "bchs"; transcript_id "XM_073083209.1"; db_xref "GeneID:140749947"; db_xref "GenBank:XM_073083209.1"; gene "bchs"; model_evidence "Supporting evidence includes similarity to: 4 Proteins"; product "WD repeat and FYVE domain containing 3 bchs"; transcript_biotype "mRNA"; exon_number "9";
NW_027332226.1	Gnomon	exon	7855464	7855837	.	-	.	gene_id "bchs"; transcript_id "XM_073083209.1"; db_xref "GeneID:140749947"; db_xref "GenBank:XM_073083209.1"; gene "bchs"; model_evidence "Supporting evidence includes similarity to: 4 Proteins"; product "WD repeat and FYVE domain containing 3 bchs"; transcript_biotype "mRNA"; exon_number "10";
NW_027332226.1	Gnomon	exon	7855002	7855171	.	-	.	gene_id "bchs"; transcript_id "XM_073083209.1"; db_xref "GeneID:140749947"; db_xref "GenBank:XM_073083209.1"; gene "bchs"; model_evidence "Supporting evidence includes similarity to: 4 Proteins"; product "WD repeat and FYVE domain containing 3 bchs"; transcript_biotype "mRNA"; exon_number "11";
NW_027332226.1	Gnomon	exon	7854432	7854599	.	-	.	gene_id "bchs"; transcript_id "XM_073083209.1"; db_xref "GeneID:140749947"; db_xref "GenBank:XM_073083209.1"; gene "bchs"; model_evidence "Supporting evidence includes similarity to: 4 Proteins"; product "WD repeat and FYVE domain containing 3 bchs"; transcript_biotype "mRNA"; exon_number "12";
NW_027332226.1	Gnomon	exon	7854198	7854343	.	-	.	gene_id "bchs"; transcript_id "XM_073083209.1"; db_xref "GeneID:140749947"; db_xref "GenBank:XM_073083209.1"; gene "bchs"; model_evidence "Supporting evidence includes similarity to: 4 Proteins"; product "WD repeat and FYVE domain containing 3 bchs"; transcript_biotype "mRNA"; exon_number "13";
NW_027332226.1	Gnomon	exon	7853961	7854117	.	-	.	gene_id "bchs"; transcript_id "XM_073083209.1"; db_xref "GeneID:140749947"; db_xref "GenBank:XM_073083209.1"; gene "bchs"; model_evidence "Supporting evidence includes similarity to: 4 Proteins"; product "WD repeat and FYVE domain containing 3 bchs"; transcript_biotype "mRNA"; exon_number "14";
NW_027332226.1	Gnomon	exon	7853442	7853638	.	-	.	gene_id "bchs"; transcript_id "XM_073083209.1"; db_xref "GeneID:140749947"; db_xref "GenBank:XM_073083209.1"; gene "bchs"; model_evidence "Supporting evidence includes similarity to: 4 Proteins"; product "WD repeat and FYVE domain containing 3 bchs"; transcript_biotype "mRNA"; exon_number "15";
NW_027332226.1	Gnomon	exon	7852861	7853019	.	-	.	gene_id "bchs"; transcript_id "XM_073083209.1"; db_xref "GeneID:140749947"; db_xref "GenBank:XM_073083209.1"; gene "bchs"; model_evidence "Supporting evidence includes similarity to: 4 Proteins"; product "WD repeat and FYVE domain containing 3 bchs"; transcript_biotype "mRNA"; exon_number "16";
NW_027332226.1	Gnomon	exon	7852361	7852492	.	-	.	gene_id "bchs"; transcript_id "XM_073083209.1"; db_xref "GeneID:140749947"; db_xref "GenBank:XM_073083209.1"; gene "bchs"; model_evidence "Supporting evidence includes similarity to: 4 Proteins"; product "WD repeat and FYVE domain containing 3 bchs"; transcript_biotype "mRNA"; exon_number "17";
NW_027332226.1	Gnomon	exon	7851993	7852147	.	-	.	gene_id "bchs"; transcript_id "XM_073083209.1"; db_xref "GeneID:140749947"; db_xref "GenBank:XM_073083209.1"; gene "bchs"; model_evidence "Supporting evidence includes similarity to: 4 Proteins"; product "WD repeat and FYVE domain containing 3 bchs"; transcript_biotype "mRNA"; exon_number "18";
NW_027332226.1	Gnomon	exon	7851359	7851580	.	-	.	gene_id "bchs"; transcript_id "XM_073083209.1"; db_xref "GeneID:140749947"; db_xref "GenBank:XM_073083209.1"; gene "bchs"; model_evidence "Supporting evidence includes similarity to: 4 Proteins"; product "WD repeat and FYVE domain containing 3 bchs"; transcript_biotype "mRNA"; exon_number "19";
NW_027332226.1	Gnomon	exon	7850942	7851091	.	-	.	gene_id "bchs"; transcript_id "XM_073083209.1"; db_xref "GeneID:140749947"; db_xref "GenBank:XM_073083209.1"; gene "bchs"; model_evidence "Supporting evidence includes similarity to: 4 Proteins"; product "WD repeat and FYVE domain containing 3 bchs"; transcript_biotype "mRNA"; exon_number "20";
NW_027332226.1	Gnomon	exon	7849431	7849600	.	-	.	gene_id "bchs"; transcript_id "XM_073083209.1"; db_xref "GeneID:140749947"; db_xref "GenBank:XM_073083209.1"; gene "bchs"; model_evidence "Supporting evidence includes similarity to: 4 Proteins"; product "WD repeat and FYVE domain containing 3 bchs"; transcript_biotype "mRNA"; exon_number "21";
NW_027332226.1	Gnomon	exon	7848649	7849023	.	-	.	gene_id "bchs"; transcript_id "XM_073083209.1"; db_xref "GeneID:140749947"; db_xref "GenBank:XM_073083209.1"; gene "bchs"; model_evidence "Supporting evidence includes similarity to: 4 Proteins"; product "WD repeat and FYVE domain containing 3 bchs"; transcript_biotype "mRNA"; exon_number "22";
NW_027332226.1	Gnomon	exon	7848270	7848554	.	-	.	gene_id "bchs"; transcript_id "XM_073083209.1"; db_xref "GeneID:140749947"; db_xref "GenBank:XM_073083209.1"; gene "bchs"; model_evidence "Supporting evidence includes similarity to: 4 Proteins"; product "WD repeat and FYVE domain containing 3 bchs"; transcript_biotype "mRNA"; exon_number "23";
NW_027332226.1	Gnomon	exon	7847601	7848181	.	-	.	gene_id "bchs"; transcript_id "XM_073083209.1"; db_xref "GeneID:140749947"; db_xref "GenBank:XM_073083209.1"; gene "bchs"; model_evidence "Supporting evidence includes similarity to: 4 Proteins"; product "WD repeat and FYVE domain containing 3 bchs"; transcript_biotype "mRNA"; exon_number "24";
NW_027332226.1	Gnomon	exon	7845723	7845875	.	-	.	gene_id "bchs"; transcript_id "XM_073083209.1"; db_xref "GeneID:140749947"; db_xref "GenBank:XM_073083209.1"; gene "bchs"; model_evidence "Supporting evidence includes similarity to: 4 Proteins"; product "WD repeat and FYVE domain containing 3 bchs"; transcript_biotype "mRNA"; exon_number "25";
NW_027332226.1	Gnomon	exon	7844721	7845015	.	-	.	gene_id "bchs"; transcript_id "XM_073083209.1"; db_xref "GeneID:140749947"; db_xref "GenBank:XM_073083209.1"; gene "bchs"; model_evidence "Supporting evidence includes similarity to: 4 Proteins"; product "WD repeat and FYVE domain containing 3 bchs"; transcript_biotype "mRNA"; exon_number "26";
NW_027332226.1	Gnomon	exon	7844085	7844205	.	-	.	gene_id "bchs"; transcript_id "XM_073083209.1"; db_xref "GeneID:140749947"; db_xref "GenBank:XM_073083209.1"; gene "bchs"; model_evidence "Supporting evidence includes similarity to: 4 Proteins"; product "WD repeat and FYVE domain containing 3 bchs"; transcript_biotype "mRNA"; exon_number "27";
NW_027332226.1	Gnomon	exon	7843775	7843953	.	-	.	gene_id "bchs"; transcript_id "XM_073083209.1"; db_xref "GeneID:140749947"; db_xref "GenBank:XM_073083209.1"; gene "bchs"; model_evidence "Supporting evidence includes similarity to: 4 Proteins"; product "WD repeat and FYVE domain containing 3 bchs"; transcript_biotype "mRNA"; exon_number "28";
NW_027332226.1	Gnomon	exon	7842876	7842968	.	-	.	gene_id "bchs"; transcript_id "XM_073083209.1"; db_xref "GeneID:140749947"; db_xref "GenBank:XM_073083209.1"; gene "bchs"; model_evidence "Supporting evidence includes similarity to: 4 Proteins"; product "WD repeat and FYVE domain containing 3 bchs"; transcript_biotype "mRNA"; exon_number "29";
NW_027332226.1	Gnomon	exon	7841677	7841886	.	-	.	gene_id "bchs"; transcript_id "XM_073083209.1"; db_xref "GeneID:140749947"; db_xref "GenBank:XM_073083209.1"; gene "bchs"; model_evidence "Supporting evidence includes similarity to: 4 Proteins"; product "WD repeat and FYVE domain containing 3 bchs"; transcript_biotype "mRNA"; exon_number "30";
NW_027332226.1	Gnomon	exon	7841408	7841586	.	-	.	gene_id "bchs"; transcript_id "XM_073083209.1"; db_xref "GeneID:140749947"; db_xref "GenBank:XM_073083209.1"; gene "bchs"; model_evidence "Supporting evidence includes similarity to: 4 Proteins"; product "WD repeat and FYVE domain containing 3 bchs"; transcript_biotype "mRNA"; exon_number "31";
NW_027332226.1	Gnomon	exon	7840996	7841174	.	-	.	gene_id "bchs"; transcript_id "XM_073083209.1"; db_xref "GeneID:140749947"; db_xref "GenBank:XM_073083209.1"; gene "bchs"; model_evidence "Supporting evidence includes similarity to: 4 Proteins"; product "WD repeat and FYVE domain containing 3 bchs"; transcript_biotype "mRNA"; exon_number "32";
NW_027332226.1	Gnomon	exon	7840561	7840763	.	-	.	gene_id "bchs"; transcript_id "XM_073083209.1"; db_xref "GeneID:140749947"; db_xref "GenBank:XM_073083209.1"; gene "bchs"; model_evidence "Supporting evidence includes similarity to: 4 Proteins"; product "WD repeat and FYVE domain containing 3 bchs"; transcript_biotype "mRNA"; exon_number "33";
NW_027332226.1	Gnomon	exon	7840206	7840390	.	-	.	gene_id "bchs"; transcript_id "XM_073083209.1"; db_xref "GeneID:140749947"; db_xref "GenBank:XM_073083209.1"; gene "bchs"; model_evidence "Supporting evidence includes similarity to: 4 Proteins"; product "WD repeat and FYVE domain containing 3 bchs"; transcript_biotype "mRNA"; exon_number "34";
NW_027332226.1	Gnomon	exon	7839475	7839733	.	-	.	gene_id "bchs"; transcript_id "XM_073083209.1"; db_xref "GeneID:140749947"; db_xref "GenBank:XM_073083209.1"; gene "bchs"; model_evidence "Supporting evidence includes similarity to: 4 Proteins"; product "WD repeat and FYVE domain containing 3 bchs"; transcript_biotype "mRNA"; exon_number "35";
NW_027332226.1	Gnomon	exon	7838631	7838779	.	-	.	gene_id "bchs"; transcript_id "XM_073083209.1"; db_xref "GeneID:140749947"; db_xref "GenBank:XM_073083209.1"; gene "bchs"; model_evidence "Supporting evidence includes similarity to: 4 Proteins"; product "WD repeat and FYVE domain containing 3 bchs"; transcript_biotype "mRNA"; exon_number "36";
NW_027332226.1	Gnomon	exon	7838238	7838344	.	-	.	gene_id "bchs"; transcript_id "XM_073083209.1"; db_xref "GeneID:140749947"; db_xref "GenBank:XM_073083209.1"; gene "bchs"; model_evidence "Supporting evidence includes similarity to: 4 Proteins"; product "WD repeat and FYVE domain containing 3 bchs"; transcript_biotype "mRNA"; exon_number "37";
NW_027332226.1	Gnomon	exon	7837913	7838010	.	-	.	gene_id "bchs"; transcript_id "XM_073083209.1"; db_xref "GeneID:140749947"; db_xref "GenBank:XM_073083209.1"; gene "bchs"; model_evidence "Supporting evidence includes similarity to: 4 Proteins"; product "WD repeat and FYVE domain containing 3 bchs"; transcript_biotype "mRNA"; exon_number "38";
NW_027332226.1	Gnomon	exon	7837559	7837788	.	-	.	gene_id "bchs"; transcript_id "XM_073083209.1"; db_xref "GeneID:140749947"; db_xref "GenBank:XM_073083209.1"; gene "bchs"; model_evidence "Supporting evidence includes similarity to: 4 Proteins"; product "WD repeat and FYVE domain containing 3 bchs"; transcript_biotype "mRNA"; exon_number "39";
NW_027332226.1	Gnomon	exon	7837367	7837472	.	-	.	gene_id "bchs"; transcript_id "XM_073083209.1"; db_xref "GeneID:140749947"; db_xref "GenBank:XM_073083209.1"; gene "bchs"; model_evidence "Supporting evidence includes similarity to: 4 Proteins"; product "WD repeat and FYVE domain containing 3 bchs"; transcript_biotype "mRNA"; exon_number "40";
NW_027332226.1	Gnomon	exon	7836650	7836799	.	-	.	gene_id "bchs"; transcript_id "XM_073083209.1"; db_xref "GeneID:140749947"; db_xref "GenBank:XM_073083209.1"; gene "bchs"; model_evidence "Supporting evidence includes similarity to: 4 Proteins"; product "WD repeat and FYVE domain containing 3 bchs"; transcript_biotype "mRNA"; exon_number "41";
NW_027332226.1	Gnomon	exon	7835993	7836211	.	-	.	gene_id "bchs"; transcript_id "XM_073083209.1"; db_xref "GeneID:140749947"; db_xref "GenBank:XM_073083209.1"; gene "bchs"; model_evidence "Supporting evidence includes similarity to: 4 Proteins"; product "WD repeat and FYVE domain containing 3 bchs"; transcript_biotype "mRNA"; exon_number "42";
NW_027332226.1	Gnomon	exon	7835476	7835627	.	-	.	gene_id "bchs"; transcript_id "XM_073083209.1"; db_xref "GeneID:140749947"; db_xref "GenBank:XM_073083209.1"; gene "bchs"; model_evidence "Supporting evidence includes similarity to: 4 Proteins"; product "WD repeat and FYVE domain containing 3 bchs"; transcript_biotype "mRNA"; exon_number "43";
NW_027332226.1	Gnomon	exon	7835261	7835388	.	-	.	gene_id "bchs"; transcript_id "XM_073083209.1"; db_xref "GeneID:140749947"; db_xref "GenBank:XM_073083209.1"; gene "bchs"; model_evidence "Supporting evidence includes similarity to: 4 Proteins"; product "WD repeat and FYVE domain containing 3 bchs"; transcript_biotype "mRNA"; exon_number "44";
NW_027332226.1	Gnomon	exon	7834539	7834773	.	-	.	gene_id "bchs"; transcript_id "XM_073083209.1"; db_xref "GeneID:140749947"; db_xref "GenBank:XM_073083209.1"; gene "bchs"; model_evidence "Supporting evidence includes similarity to: 4 Proteins"; product "WD repeat and FYVE domain containing 3 bchs"; transcript_biotype "mRNA"; exon_number "45";
NW_027332226.1	Gnomon	exon	7833820	7834046	.	-	.	gene_id "bchs"; transcript_id "XM_073083209.1"; db_xref "GeneID:140749947"; db_xref "GenBank:XM_073083209.1"; gene "bchs"; model_evidence "Supporting evidence includes similarity to: 4 Proteins"; product "WD repeat and FYVE domain containing 3 bchs"; transcript_biotype "mRNA"; exon_number "46";
NW_027332226.1	Gnomon	exon	7833489	7833742	.	-	.	gene_id "bchs"; transcript_id "XM_073083209.1"; db_xref "GeneID:140749947"; db_xref "GenBank:XM_073083209.1"; gene "bchs"; model_evidence "Supporting evidence includes similarity to: 4 Proteins"; product "WD repeat and FYVE domain containing 3 bchs"; transcript_biotype "mRNA"; exon_number "47";
NW_027332226.1	Gnomon	exon	7832775	7833020	.	-	.	gene_id "bchs"; transcript_id "XM_073083209.1"; db_xref "GeneID:140749947"; db_xref "GenBank:XM_073083209.1"; gene "bchs"; model_evidence "Supporting evidence includes similarity to: 4 Proteins"; product "WD repeat and FYVE domain containing 3 bchs"; transcript_biotype "mRNA"; exon_number "48";
NW_027332226.1	Gnomon	exon	7831916	7832122	.	-	.	gene_id "bchs"; transcript_id "XM_073083209.1"; db_xref "GeneID:140749947"; db_xref "GenBank:XM_073083209.1"; gene "bchs"; model_evidence "Supporting evidence includes similarity to: 4 Proteins"; product "WD repeat and FYVE domain containing 3 bchs"; transcript_biotype "mRNA"; exon_number "49";
NW_027332226.1	Gnomon	exon	7831203	7831476	.	-	.	gene_id "bchs"; transcript_id "XM_073083209.1"; db_xref "GeneID:140749947"; db_xref "GenBank:XM_073083209.1"; gene "bchs"; model_evidence "Supporting evidence includes similarity to: 4 Proteins"; product "WD repeat and FYVE domain containing 3 bchs"; transcript_biotype "mRNA"; exon_number "50";
NW_027332226.1	Gnomon	exon	7830584	7830877	.	-	.	gene_id "bchs"; transcript_id "XM_073083209.1"; db_xref "GeneID:140749947"; db_xref "GenBank:XM_073083209.1"; gene "bchs"; model_evidence "Supporting evidence includes similarity to: 4 Proteins"; product "WD repeat and FYVE domain containing 3 bchs"; transcript_biotype "mRNA"; exon_number "51";
NW_027332226.1	Gnomon	exon	7830150	7830365	.	-	.	gene_id "bchs"; transcript_id "XM_073083209.1"; db_xref "GeneID:140749947"; db_xref "GenBank:XM_073083209.1"; gene "bchs"; model_evidence "Supporting evidence includes similarity to: 4 Proteins"; product "WD repeat and FYVE domain containing 3 bchs"; transcript_biotype "mRNA"; exon_number "52";
NW_027332226.1	Gnomon	exon	7829524	7829681	.	-	.	gene_id "bchs"; transcript_id "XM_073083209.1"; db_xref "GeneID:140749947"; db_xref "GenBank:XM_073083209.1"; gene "bchs"; model_evidence "Supporting evidence includes similarity to: 4 Proteins"; product "WD repeat and FYVE domain containing 3 bchs"; transcript_biotype "mRNA"; exon_number "53";
NW_027332226.1	Gnomon	exon	7828844	7828951	.	-	.	gene_id "bchs"; transcript_id "XM_073083209.1"; db_xref "GeneID:140749947"; db_xref "GenBank:XM_073083209.1"; gene "bchs"; model_evidence "Supporting evidence includes similarity to: 4 Proteins"; product "WD repeat and FYVE domain containing 3 bchs"; transcript_biotype "mRNA"; exon_number "54";
NW_027332226.1	Gnomon	exon	7828306	7828541	.	-	.	gene_id "bchs"; transcript_id "XM_073083209.1"; db_xref "GeneID:140749947"; db_xref "GenBank:XM_073083209.1"; gene "bchs"; model_evidence "Supporting evidence includes similarity to: 4 Proteins"; product "WD repeat and FYVE domain containing 3 bchs"; transcript_biotype "mRNA"; exon_number "55";
NW_027332226.1	Gnomon	CDS	7860019	7860219	.	-	0	gene_id "bchs"; transcript_id "XM_073083209.1"; db_xref "GeneID:140749947"; db_xref "GenBank:XP_072939310.1"; gbkey "CDS"; gene "bchs"; product "WD repeat and FYVE domain-containing protein 3"; protein_id "XP_072939310.1"; exon_number "1";
NW_027332226.1	Gnomon	CDS	7859364	7859609	.	-	0	gene_id "bchs"; transcript_id "XM_073083209.1"; db_xref "GeneID:140749947"; db_xref "GenBank:XP_072939310.1"; gbkey "CDS"; gene "bchs"; product "WD repeat and FYVE domain-containing protein 3"; protein_id "XP_072939310.1"; exon_number "2";
NW_027332226.1	Gnomon	CDS	7858842	7859000	.	-	0	gene_id "bchs"; transcript_id "XM_073083209.1"; db_xref "GeneID:140749947"; db_xref "GenBank:XP_072939310.1"; gbkey "CDS"; gene "bchs"; product "WD repeat and FYVE domain-containing protein 3"; protein_id "XP_072939310.1"; exon_number "3";
NW_027332226.1	Gnomon	CDS	7858569	7858761	.	-	0	gene_id "bchs"; transcript_id "XM_073083209.1"; db_xref "GeneID:140749947"; db_xref "GenBank:XP_072939310.1"; gbkey "CDS"; gene "bchs"; product "WD repeat and FYVE domain-containing protein 3"; protein_id "XP_072939310.1"; exon_number "4";
NW_027332226.1	Gnomon	CDS	7858078	7858142	.	-	2	gene_id "bchs"; transcript_id "XM_073083209.1"; db_xref "GeneID:140749947"; db_xref "GenBank:XP_072939310.1"; gbkey "CDS"; gene "bchs"; product "WD repeat and FYVE domain-containing protein 3"; protein_id "XP_072939310.1"; exon_number "5";
NW_027332226.1	Gnomon	CDS	7857870	7857991	.	-	0	gene_id "bchs"; transcript_id "XM_073083209.1"; db_xref "GeneID:140749947"; db_xref "GenBank:XP_072939310.1"; gbkey "CDS"; gene "bchs"; product "WD repeat and FYVE domain-containing protein 3"; protein_id "XP_072939310.1"; exon_number "6";
NW_027332226.1	Gnomon	CDS	7857641	7857679	.	-	1	gene_id "bchs"; transcript_id "XM_073083209.1"; db_xref "GeneID:140749947"; db_xref "GenBank:XP_072939310.1"; gbkey "CDS"; gene "bchs"; product "WD repeat and FYVE domain-containing protein 3"; protein_id "XP_072939310.1"; exon_number "7";
NW_027332226.1	Gnomon	CDS	7856739	7856940	.	-	1	gene_id "bchs"; transcript_id "XM_073083209.1"; db_xref "GeneID:140749947"; db_xref "GenBank:XP_072939310.1"; gbkey "CDS"; gene "bchs"; product "WD repeat and FYVE domain-containing protein 3"; protein_id "XP_072939310.1"; exon_number "8";
NW_027332226.1	Gnomon	CDS	7856023	7856342	.	-	0	gene_id "bchs"; transcript_id "XM_073083209.1"; db_xref "GeneID:140749947"; db_xref "GenBank:XP_072939310.1"; gbkey "CDS"; gene "bchs"; product "WD repeat and FYVE domain-containing protein 3"; protein_id "XP_072939310.1"; exon_number "9";
NW_027332226.1	Gnomon	CDS	7855464	7855837	.	-	1	gene_id "bchs"; transcript_id "XM_073083209.1"; db_xref "GeneID:140749947"; db_xref "GenBank:XP_072939310.1"; gbkey "CDS"; gene "bchs"; product "WD repeat and FYVE domain-containing protein 3"; protein_id "XP_072939310.1"; exon_number "10";
NW_027332226.1	Gnomon	CDS	7855002	7855171	.	-	2	gene_id "bchs"; transcript_id "XM_073083209.1"; db_xref "GeneID:140749947"; db_xref "GenBank:XP_072939310.1"; gbkey "CDS"; gene "bchs"; product "WD repeat and FYVE domain-containing protein 3"; protein_id "XP_072939310.1"; exon_number "11";
NW_027332226.1	Gnomon	CDS	7854432	7854599	.	-	0	gene_id "bchs"; transcript_id "XM_073083209.1"; db_xref "GeneID:140749947"; db_xref "GenBank:XP_072939310.1"; gbkey "CDS"; gene "bchs"; product "WD repeat and FYVE domain-containing protein 3"; protein_id "XP_072939310.1"; exon_number "12";
NW_027332226.1	Gnomon	CDS	7854198	7854343	.	-	0	gene_id "bchs"; transcript_id "XM_073083209.1"; db_xref "GeneID:140749947"; db_xref "GenBank:XP_072939310.1"; gbkey "CDS"; gene "bchs"; product "WD repeat and FYVE domain-containing protein 3"; protein_id "XP_072939310.1"; exon_number "13";
NW_027332226.1	Gnomon	CDS	7853961	7854117	.	-	1	gene_id "bchs"; transcript_id "XM_073083209.1"; db_xref "GeneID:140749947"; db_xref "GenBank:XP_072939310.1"; gbkey "CDS"; gene "bchs"; product "WD repeat and FYVE domain-containing protein 3"; protein_id "XP_072939310.1"; exon_number "14";
NW_027332226.1	Gnomon	CDS	7853442	7853638	.	-	0	gene_id "bchs"; transcript_id "XM_073083209.1"; db_xref "GeneID:140749947"; db_xref "GenBank:XP_072939310.1"; gbkey "CDS"; gene "bchs"; product "WD repeat and FYVE domain-containing protein 3"; protein_id "XP_072939310.1"; exon_number "15";
NW_027332226.1	Gnomon	CDS	7852861	7853019	.	-	1	gene_id "bchs"; transcript_id "XM_073083209.1"; db_xref "GeneID:140749947"; db_xref "GenBank:XP_072939310.1"; gbkey "CDS"; gene "bchs"; product "WD repeat and FYVE domain-containing protein 3"; protein_id "XP_072939310.1"; exon_number "16";
NW_027332226.1	Gnomon	CDS	7852361	7852492	.	-	1	gene_id "bchs"; transcript_id "XM_073083209.1"; db_xref "GeneID:140749947"; db_xref "GenBank:XP_072939310.1"; gbkey "CDS"; gene "bchs"; product "WD repeat and FYVE domain-containing protein 3"; protein_id "XP_072939310.1"; exon_number "17";
NW_027332226.1	Gnomon	CDS	7851993	7852147	.	-	1	gene_id "bchs"; transcript_id "XM_073083209.1"; db_xref "GeneID:140749947"; db_xref "GenBank:XP_072939310.1"; gbkey "CDS"; gene "bchs"; product "WD repeat and FYVE domain-containing protein 3"; protein_id "XP_072939310.1"; exon_number "18";
NW_027332226.1	Gnomon	CDS	7851359	7851580	.	-	2	gene_id "bchs"; transcript_id "XM_073083209.1"; db_xref "GeneID:140749947"; db_xref "GenBank:XP_072939310.1"; gbkey "CDS"; gene "bchs"; product "WD repeat and FYVE domain-containing protein 3"; protein_id "XP_072939310.1"; exon_number "19";
NW_027332226.1	Gnomon	CDS	7850942	7851091	.	-	2	gene_id "bchs"; transcript_id "XM_073083209.1"; db_xref "GeneID:140749947"; db_xref "GenBank:XP_072939310.1"; gbkey "CDS"; gene "bchs"; product "WD repeat and FYVE domain-containing protein 3"; protein_id "XP_072939310.1"; exon_number "20";
NW_027332226.1	Gnomon	CDS	7849431	7849600	.	-	2	gene_id "bchs"; transcript_id "XM_073083209.1"; db_xref "GeneID:140749947"; db_xref "GenBank:XP_072939310.1"; gbkey "CDS"; gene "bchs"; product "WD repeat and FYVE domain-containing protein 3"; protein_id "XP_072939310.1"; exon_number "21";
NW_027332226.1	Gnomon	CDS	7848649	7849023	.	-	0	gene_id "bchs"; transcript_id "XM_073083209.1"; db_xref "GeneID:140749947"; db_xref "GenBank:XP_072939310.1"; gbkey "CDS"; gene "bchs"; product "WD repeat and FYVE domain-containing protein 3"; protein_id "XP_072939310.1"; exon_number "22";
NW_027332226.1	Gnomon	CDS	7848270	7848554	.	-	0	gene_id "bchs"; transcript_id "XM_073083209.1"; db_xref "GeneID:140749947"; db_xref "GenBank:XP_072939310.1"; gbkey "CDS"; gene "bchs"; product "WD repeat and FYVE domain-containing protein 3"; protein_id "XP_072939310.1"; exon_number "23";
NW_027332226.1	Gnomon	CDS	7847601	7848181	.	-	0	gene_id "bchs"; transcript_id "XM_073083209.1"; db_xref "GeneID:140749947"; db_xref "GenBank:XP_072939310.1"; gbkey "CDS"; gene "bchs"; product "WD repeat and FYVE domain-containing protein 3"; protein_id "XP_072939310.1"; exon_number "24";
NW_027332226.1	Gnomon	CDS	7845723	7845875	.	-	1	gene_id "bchs"; transcript_id "XM_073083209.1"; db_xref "GeneID:140749947"; db_xref "GenBank:XP_072939310.1"; gbkey "CDS"; gene "bchs"; product "WD repeat and FYVE domain-containing protein 3"; protein_id "XP_072939310.1"; exon_number "25";
NW_027332226.1	Gnomon	CDS	7844721	7845015	.	-	1	gene_id "bchs"; transcript_id "XM_073083209.1"; db_xref "GeneID:140749947"; db_xref "GenBank:XP_072939310.1"; gbkey "CDS"; gene "bchs"; product "WD repeat and FYVE domain-containing protein 3"; protein_id "XP_072939310.1"; exon_number "26";
NW_027332226.1	Gnomon	CDS	7844085	7844205	.	-	0	gene_id "bchs"; transcript_id "XM_073083209.1"; db_xref "GeneID:140749947"; db_xref "GenBank:XP_072939310.1"; gbkey "CDS"; gene "bchs"; product "WD repeat and FYVE domain-containing protein 3"; protein_id "XP_072939310.1"; exon_number "27";
NW_027332226.1	Gnomon	CDS	7843775	7843953	.	-	2	gene_id "bchs"; transcript_id "XM_073083209.1"; db_xref "GeneID:140749947"; db_xref "GenBank:XP_072939310.1"; gbkey "CDS"; gene "bchs"; product "WD repeat and FYVE domain-containing protein 3"; protein_id "XP_072939310.1"; exon_number "28";
NW_027332226.1	Gnomon	CDS	7842876	7842968	.	-	0	gene_id "bchs"; transcript_id "XM_073083209.1"; db_xref "GeneID:140749947"; db_xref "GenBank:XP_072939310.1"; gbkey "CDS"; gene "bchs"; product "WD repeat and FYVE domain-containing protein 3"; protein_id "XP_072939310.1"; exon_number "29";
NW_027332226.1	Gnomon	CDS	7841677	7841886	.	-	0	gene_id "bchs"; transcript_id "XM_073083209.1"; db_xref "GeneID:140749947"; db_xref "GenBank:XP_072939310.1"; gbkey "CDS"; gene "bchs"; product "WD repeat and FYVE domain-containing protein 3"; protein_id "XP_072939310.1"; exon_number "30";
NW_027332226.1	Gnomon	CDS	7841408	7841586	.	-	0	gene_id "bchs"; transcript_id "XM_073083209.1"; db_xref "GeneID:140749947"; db_xref "GenBank:XP_072939310.1"; gbkey "CDS"; gene "bchs"; product "WD repeat and FYVE domain-containing protein 3"; protein_id "XP_072939310.1"; exon_number "31";
NW_027332226.1	Gnomon	CDS	7840996	7841174	.	-	1	gene_id "bchs"; transcript_id "XM_073083209.1"; db_xref "GeneID:140749947"; db_xref "GenBank:XP_072939310.1"; gbkey "CDS"; gene "bchs"; product "WD repeat and FYVE domain-containing protein 3"; protein_id "XP_072939310.1"; exon_number "32";
NW_027332226.1	Gnomon	CDS	7840561	7840763	.	-	2	gene_id "bchs"; transcript_id "XM_073083209.1"; db_xref "GeneID:140749947"; db_xref "GenBank:XP_072939310.1"; gbkey "CDS"; gene "bchs"; product "WD repeat and FYVE domain-containing protein 3"; protein_id "XP_072939310.1"; exon_number "33";
NW_027332226.1	Gnomon	CDS	7840206	7840390	.	-	0	gene_id "bchs"; transcript_id "XM_073083209.1"; db_xref "GeneID:140749947"; db_xref "GenBank:XP_072939310.1"; gbkey "CDS"; gene "bchs"; product "WD repeat and FYVE domain-containing protein 3"; protein_id "XP_072939310.1"; exon_number "34";
NW_027332226.1	Gnomon	CDS	7839475	7839733	.	-	1	gene_id "bchs"; transcript_id "XM_073083209.1"; db_xref "GeneID:140749947"; db_xref "GenBank:XP_072939310.1"; gbkey "CDS"; gene "bchs"; product "WD repeat and FYVE domain-containing protein 3"; protein_id "XP_072939310.1"; exon_number "35";
NW_027332226.1	Gnomon	CDS	7838631	7838779	.	-	0	gene_id "bchs"; transcript_id "XM_073083209.1"; db_xref "GeneID:140749947"; db_xref "GenBank:XP_072939310.1"; gbkey "CDS"; gene "bchs"; product "WD repeat and FYVE domain-containing protein 3"; protein_id "XP_072939310.1"; exon_number "36";
NW_027332226.1	Gnomon	CDS	7838238	7838344	.	-	1	gene_id "bchs"; transcript_id "XM_073083209.1"; db_xref "GeneID:140749947"; db_xref "GenBank:XP_072939310.1"; gbkey "CDS"; gene "bchs"; product "WD repeat and FYVE domain-containing protein 3"; protein_id "XP_072939310.1"; exon_number "37";
NW_027332226.1	Gnomon	CDS	7837913	7838010	.	-	2	gene_id "bchs"; transcript_id "XM_073083209.1"; db_xref "GeneID:140749947"; db_xref "GenBank:XP_072939310.1"; gbkey "CDS"; gene "bchs"; product "WD repeat and FYVE domain-containing protein 3"; protein_id "XP_072939310.1"; exon_number "38";
NW_027332226.1	Gnomon	CDS	7837559	7837788	.	-	0	gene_id "bchs"; transcript_id "XM_073083209.1"; db_xref "GeneID:140749947"; db_xref "GenBank:XP_072939310.1"; gbkey "CDS"; gene "bchs"; product "WD repeat and FYVE domain-containing protein 3"; protein_id "XP_072939310.1"; exon_number "39";
NW_027332226.1	Gnomon	CDS	7837367	7837472	.	-	1	gene_id "bchs"; transcript_id "XM_073083209.1"; db_xref "GeneID:140749947"; db_xref "GenBank:XP_072939310.1"; gbkey "CDS"; gene "bchs"; product "WD repeat and FYVE domain-containing protein 3"; protein_id "XP_072939310.1"; exon_number "40";
NW_027332226.1	Gnomon	CDS	7836650	7836799	.	-	0	gene_id "bchs"; transcript_id "XM_073083209.1"; db_xref "GeneID:140749947"; db_xref "GenBank:XP_072939310.1"; gbkey "CDS"; gene "bchs"; product "WD repeat and FYVE domain-containing protein 3"; protein_id "XP_072939310.1"; exon_number "41";
NW_027332226.1	Gnomon	CDS	7835993	7836211	.	-	0	gene_id "bchs"; transcript_id "XM_073083209.1"; db_xref "GeneID:140749947"; db_xref "GenBank:XP_072939310.1"; gbkey "CDS"; gene "bchs"; product "WD repeat and FYVE domain-containing protein 3"; protein_id "XP_072939310.1"; exon_number "42";
NW_027332226.1	Gnomon	CDS	7835476	7835627	.	-	0	gene_id "bchs"; transcript_id "XM_073083209.1"; db_xref "GeneID:140749947"; db_xref "GenBank:XP_072939310.1"; gbkey "CDS"; gene "bchs"; product "WD repeat and FYVE domain-containing protein 3"; protein_id "XP_072939310.1"; exon_number "43";
NW_027332226.1	Gnomon	CDS	7835261	7835388	.	-	1	gene_id "bchs"; transcript_id "XM_073083209.1"; db_xref "GeneID:140749947"; db_xref "GenBank:XP_072939310.1"; gbkey "CDS"; gene "bchs"; product "WD repeat and FYVE domain-containing protein 3"; protein_id "XP_072939310.1"; exon_number "44";
NW_027332226.1	Gnomon	CDS	7834539	7834773	.	-	2	gene_id "bchs"; transcript_id "XM_073083209.1"; db_xref "GeneID:140749947"; db_xref "GenBank:XP_072939310.1"; gbkey "CDS"; gene "bchs"; product "WD repeat and FYVE domain-containing protein 3"; protein_id "XP_072939310.1"; exon_number "45";
NW_027332226.1	Gnomon	CDS	7833820	7834046	.	-	1	gene_id "bchs"; transcript_id "XM_073083209.1"; db_xref "GeneID:140749947"; db_xref "GenBank:XP_072939310.1"; gbkey "CDS"; gene "bchs"; product "WD repeat and FYVE domain-containing protein 3"; protein_id "XP_072939310.1"; exon_number "46";
NW_027332226.1	Gnomon	CDS	7833489	7833742	.	-	2	gene_id "bchs"; transcript_id "XM_073083209.1"; db_xref "GeneID:140749947"; db_xref "GenBank:XP_072939310.1"; gbkey "CDS"; gene "bchs"; product "WD repeat and FYVE domain-containing protein 3"; protein_id "XP_072939310.1"; exon_number "47";
NW_027332226.1	Gnomon	CDS	7832775	7833020	.	-	0	gene_id "bchs"; transcript_id "XM_073083209.1"; db_xref "GeneID:140749947"; db_xref "GenBank:XP_072939310.1"; gbkey "CDS"; gene "bchs"; product "WD repeat and FYVE domain-containing protein 3"; protein_id "XP_072939310.1"; exon_number "48";
NW_027332226.1	Gnomon	CDS	7831916	7832122	.	-	0	gene_id "bchs"; transcript_id "XM_073083209.1"; db_xref "GeneID:140749947"; db_xref "GenBank:XP_072939310.1"; gbkey "CDS"; gene "bchs"; product "WD repeat and FYVE domain-containing protein 3"; protein_id "XP_072939310.1"; exon_number "49";
NW_027332226.1	Gnomon	CDS	7831203	7831476	.	-	0	gene_id "bchs"; transcript_id "XM_073083209.1"; db_xref "GeneID:140749947"; db_xref "GenBank:XP_072939310.1"; gbkey "CDS"; gene "bchs"; product "WD repeat and FYVE domain-containing protein 3"; protein_id "XP_072939310.1"; exon_number "50";
NW_027332226.1	Gnomon	CDS	7830584	7830877	.	-	2	gene_id "bchs"; transcript_id "XM_073083209.1"; db_xref "GeneID:140749947"; db_xref "GenBank:XP_072939310.1"; gbkey "CDS"; gene "bchs"; product "WD repeat and FYVE domain-containing protein 3"; protein_id "XP_072939310.1"; exon_number "51";
NW_027332226.1	Gnomon	CDS	7830150	7830365	.	-	2	gene_id "bchs"; transcript_id "XM_073083209.1"; db_xref "GeneID:140749947"; db_xref "GenBank:XP_072939310.1"; gbkey "CDS"; gene "bchs"; product "WD repeat and FYVE domain-containing protein 3"; protein_id "XP_072939310.1"; exon_number "52";
NW_027332226.1	Gnomon	CDS	7829524	7829681	.	-	2	gene_id "bchs"; transcript_id "XM_073083209.1"; db_xref "GeneID:140749947"; db_xref "GenBank:XP_072939310.1"; gbkey "CDS"; gene "bchs"; product "WD repeat and FYVE domain-containing protein 3"; protein_id "XP_072939310.1"; exon_number "53";
NW_027332226.1	Gnomon	CDS	7828844	7828951	.	-	0	gene_id "bchs"; transcript_id "XM_073083209.1"; db_xref "GeneID:140749947"; db_xref "GenBank:XP_072939310.1"; gbkey "CDS"; gene "bchs"; product "WD repeat and FYVE domain-containing protein 3"; protein_id "XP_072939310.1"; exon_number "54";
NW_027332226.1	Gnomon	CDS	7828380	7828541	.	-	0	gene_id "bchs"; transcript_id "XM_073083209.1"; db_xref "GeneID:140749947"; db_xref "GenBank:XP_072939310.1"; gbkey "CDS"; gene "bchs"; product "WD repeat and FYVE domain-containing protein 3"; protein_id "XP_072939310.1"; exon_number "55";
NW_027332226.1	Gnomon	start_codon	7860217	7860219	.	-	0	gene_id "bchs"; transcript_id "XM_073083209.1"; db_xref "GeneID:140749947"; db_xref "GenBank:XP_072939310.1"; gbkey "CDS"; gene "bchs"; product "WD repeat and FYVE domain-containing protein 3"; protein_id "XP_072939310.1"; exon_number "1";
NW_027332226.1	Gnomon	stop_codon	7828377	7828379	.	-	0	gene_id "bchs"; transcript_id "XM_073083209.1"; db_xref "GeneID:140749947"; db_xref "GenBank:XP_072939310.1"; gbkey "CDS"; gene "bchs"; product "WD repeat and FYVE domain-containing protein 3"; protein_id "XP_072939310.1"; exon_number "55";
NW_027332226.1	Gnomon	gene	7861257	7864432	.	+	.	gene_id "mora"; transcript_id ""; db_xref "GeneID:140749690"; description "cysteine and histidine rich domain containing protein"; gbkey "Gene"; gene "mora"; gene_biotype "protein_coding";
NW_027332226.1	Gnomon	transcript	7861257	7864432	.	+	.	gene_id "mora"; transcript_id "XM_073082812.1"; db_xref "GeneID:140749690"; db_xref "GenBank:XM_073082812.1"; experiment "COORDINATES: polyA evidence [ECO:0006239]"; gbkey "mRNA"; gene "mora"; model_evidence "Supporting evidence includes similarity to: 8 Proteins"; product "cysteine and histidine rich domain containing protein"; transcript_biotype "mRNA";
NW_027332226.1	Gnomon	exon	7861257	7861440	.	+	.	gene_id "mora"; transcript_id "XM_073082812.1"; db_xref "GeneID:140749690"; db_xref "GenBank:XM_073082812.1"; experiment "COORDINATES: polyA evidence [ECO:0006239]"; gene "mora"; model_evidence "Supporting evidence includes similarity to: 8 Proteins"; product "cysteine and histidine rich domain containing protein"; transcript_biotype "mRNA"; exon_number "1";
NW_027332226.1	Gnomon	exon	7861730	7861866	.	+	.	gene_id "mora"; transcript_id "XM_073082812.1"; db_xref "GeneID:140749690"; db_xref "GenBank:XM_073082812.1"; experiment "COORDINATES: polyA evidence [ECO:0006239]"; gene "mora"; model_evidence "Supporting evidence includes similarity to: 8 Proteins"; product "cysteine and histidine rich domain containing protein"; transcript_biotype "mRNA"; exon_number "2";
NW_027332226.1	Gnomon	exon	7862523	7862725	.	+	.	gene_id "mora"; transcript_id "XM_073082812.1"; db_xref "GeneID:140749690"; db_xref "GenBank:XM_073082812.1"; experiment "COORDINATES: polyA evidence [ECO:0006239]"; gene "mora"; model_evidence "Supporting evidence includes similarity to: 8 Proteins"; product "cysteine and histidine rich domain containing protein"; transcript_biotype "mRNA"; exon_number "3";
NW_027332226.1	Gnomon	exon	7862978	7863194	.	+	.	gene_id "mora"; transcript_id "XM_073082812.1"; db_xref "GeneID:140749690"; db_xref "GenBank:XM_073082812.1"; experiment "COORDINATES: polyA evidence [ECO:0006239]"; gene "mora"; model_evidence "Supporting evidence includes similarity to: 8 Proteins"; product "cysteine and histidine rich domain containing protein"; transcript_biotype "mRNA"; exon_number "4";
NW_027332226.1	Gnomon	exon	7863545	7863739	.	+	.	gene_id "mora"; transcript_id "XM_073082812.1"; db_xref "GeneID:140749690"; db_xref "GenBank:XM_073082812.1"; experiment "COORDINATES: polyA evidence [ECO:0006239]"; gene "mora"; model_evidence "Supporting evidence includes similarity to: 8 Proteins"; product "cysteine and histidine rich domain containing protein"; transcript_biotype "mRNA"; exon_number "5";
NW_027332226.1	Gnomon	exon	7864062	7864432	.	+	.	gene_id "mora"; transcript_id "XM_073082812.1"; db_xref "GeneID:140749690"; db_xref "GenBank:XM_073082812.1"; experiment "COORDINATES: polyA evidence [ECO:0006239]"; gene "mora"; model_evidence "Supporting evidence includes similarity to: 8 Proteins"; product "cysteine and histidine rich domain containing protein"; transcript_biotype "mRNA"; exon_number "6";
NW_027332226.1	Gnomon	CDS	7861362	7861440	.	+	0	gene_id "mora"; transcript_id "XM_073082812.1"; db_xref "GeneID:140749690"; db_xref "GenBank:XP_072938913.1"; gbkey "CDS"; gene "mora"; product "cysteine and histidine-rich domain-containing protein morgana"; protein_id "XP_072938913.1"; exon_number "1";
NW_027332226.1	Gnomon	CDS	7861730	7861866	.	+	2	gene_id "mora"; transcript_id "XM_073082812.1"; db_xref "GeneID:140749690"; db_xref "GenBank:XP_072938913.1"; gbkey "CDS"; gene "mora"; product "cysteine and histidine-rich domain-containing protein morgana"; protein_id "XP_072938913.1"; exon_number "2";
NW_027332226.1	Gnomon	CDS	7862523	7862725	.	+	0	gene_id "mora"; transcript_id "XM_073082812.1"; db_xref "GeneID:140749690"; db_xref "GenBank:XP_072938913.1"; gbkey "CDS"; gene "mora"; product "cysteine and histidine-rich domain-containing protein morgana"; protein_id "XP_072938913.1"; exon_number "3";
NW_027332226.1	Gnomon	CDS	7862978	7863194	.	+	1	gene_id "mora"; transcript_id "XM_073082812.1"; db_xref "GeneID:140749690"; db_xref "GenBank:XP_072938913.1"; gbkey "CDS"; gene "mora"; product "cysteine and histidine-rich domain-containing protein morgana"; protein_id "XP_072938913.1"; exon_number "4";
NW_027332226.1	Gnomon	CDS	7863545	7863739	.	+	0	gene_id "mora"; transcript_id "XM_073082812.1"; db_xref "GeneID:140749690"; db_xref "GenBank:XP_072938913.1"; gbkey "CDS"; gene "mora"; product "cysteine and histidine-rich domain-containing protein morgana"; protein_id "XP_072938913.1"; exon_number "5";
NW_027332226.1	Gnomon	CDS	7864062	7864283	.	+	0	gene_id "mora"; transcript_id "XM_073082812.1"; db_xref "GeneID:140749690"; db_xref "GenBank:XP_072938913.1"; gbkey "CDS"; gene "mora"; product "cysteine and histidine-rich domain-containing protein morgana"; protein_id "XP_072938913.1"; exon_number "6";
NW_027332226.1	Gnomon	start_codon	7861362	7861364	.	+	0	gene_id "mora"; transcript_id "XM_073082812.1"; db_xref "GeneID:140749690"; db_xref "GenBank:XP_072938913.1"; gbkey "CDS"; gene "mora"; product "cysteine and histidine-rich domain-containing protein morgana"; protein_id "XP_072938913.1"; exon_number "1";
NW_027332226.1	Gnomon	stop_codon	7864284	7864286	.	+	0	gene_id "mora"; transcript_id "XM_073082812.1"; db_xref "GeneID:140749690"; db_xref "GenBank:XP_072938913.1"; gbkey "CDS"; gene "mora"; product "cysteine and histidine-rich domain-containing protein morgana"; protein_id "XP_072938913.1"; exon_number "6";
NW_027332226.1	Gnomon	gene	7864488	7888204	.	-	.	gene_id "dsf"; transcript_id ""; db_xref "GeneID:140749632"; description "nuclear receptor dissatisfaction"; gbkey "Gene"; gene "dsf"; gene_biotype "protein_coding";
NW_027332226.1	Gnomon	transcript	7864488	7888204	.	-	.	gene_id "dsf"; transcript_id "XM_073082738.1"; db_xref "GeneID:140749632"; db_xref "GenBank:XM_073082738.1"; gbkey "mRNA"; gene "dsf"; model_evidence "Supporting evidence includes similarity to: 12 Proteins"; product "nuclear receptor dissatisfaction"; transcript_biotype "mRNA";
NW_027332226.1	Gnomon	exon	7888084	7888204	.	-	.	gene_id "dsf"; transcript_id "XM_073082738.1"; db_xref "GeneID:140749632"; db_xref "GenBank:XM_073082738.1"; gene "dsf"; model_evidence "Supporting evidence includes similarity to: 12 Proteins"; product "nuclear receptor dissatisfaction"; transcript_biotype "mRNA"; exon_number "1";
NW_027332226.1	Gnomon	exon	7886777	7886938	.	-	.	gene_id "dsf"; transcript_id "XM_073082738.1"; db_xref "GeneID:140749632"; db_xref "GenBank:XM_073082738.1"; gene "dsf"; model_evidence "Supporting evidence includes similarity to: 12 Proteins"; product "nuclear receptor dissatisfaction"; transcript_biotype "mRNA"; exon_number "2";
NW_027332226.1	Gnomon	exon	7870680	7870837	.	-	.	gene_id "dsf"; transcript_id "XM_073082738.1"; db_xref "GeneID:140749632"; db_xref "GenBank:XM_073082738.1"; gene "dsf"; model_evidence "Supporting evidence includes similarity to: 12 Proteins"; product "nuclear receptor dissatisfaction"; transcript_biotype "mRNA"; exon_number "3";
NW_027332226.1	Gnomon	exon	7870008	7870181	.	-	.	gene_id "dsf"; transcript_id "XM_073082738.1"; db_xref "GeneID:140749632"; db_xref "GenBank:XM_073082738.1"; gene "dsf"; model_evidence "Supporting evidence includes similarity to: 12 Proteins"; product "nuclear receptor dissatisfaction"; transcript_biotype "mRNA"; exon_number "4";
NW_027332226.1	Gnomon	exon	7868901	7869011	.	-	.	gene_id "dsf"; transcript_id "XM_073082738.1"; db_xref "GeneID:140749632"; db_xref "GenBank:XM_073082738.1"; gene "dsf"; model_evidence "Supporting evidence includes similarity to: 12 Proteins"; product "nuclear receptor dissatisfaction"; transcript_biotype "mRNA"; exon_number "5";
NW_027332226.1	Gnomon	exon	7867535	7867774	.	-	.	gene_id "dsf"; transcript_id "XM_073082738.1"; db_xref "GeneID:140749632"; db_xref "GenBank:XM_073082738.1"; gene "dsf"; model_evidence "Supporting evidence includes similarity to: 12 Proteins"; product "nuclear receptor dissatisfaction"; transcript_biotype "mRNA"; exon_number "6";
NW_027332226.1	Gnomon	exon	7867110	7867191	.	-	.	gene_id "dsf"; transcript_id "XM_073082738.1"; db_xref "GeneID:140749632"; db_xref "GenBank:XM_073082738.1"; gene "dsf"; model_evidence "Supporting evidence includes similarity to: 12 Proteins"; product "nuclear receptor dissatisfaction"; transcript_biotype "mRNA"; exon_number "7";
NW_027332226.1	Gnomon	exon	7866727	7866832	.	-	.	gene_id "dsf"; transcript_id "XM_073082738.1"; db_xref "GeneID:140749632"; db_xref "GenBank:XM_073082738.1"; gene "dsf"; model_evidence "Supporting evidence includes similarity to: 12 Proteins"; product "nuclear receptor dissatisfaction"; transcript_biotype "mRNA"; exon_number "8";
NW_027332226.1	Gnomon	exon	7866259	7866514	.	-	.	gene_id "dsf"; transcript_id "XM_073082738.1"; db_xref "GeneID:140749632"; db_xref "GenBank:XM_073082738.1"; gene "dsf"; model_evidence "Supporting evidence includes similarity to: 12 Proteins"; product "nuclear receptor dissatisfaction"; transcript_biotype "mRNA"; exon_number "9";
NW_027332226.1	Gnomon	exon	7864488	7864812	.	-	.	gene_id "dsf"; transcript_id "XM_073082738.1"; db_xref "GeneID:140749632"; db_xref "GenBank:XM_073082738.1"; gene "dsf"; model_evidence "Supporting evidence includes similarity to: 12 Proteins"; product "nuclear receptor dissatisfaction"; transcript_biotype "mRNA"; exon_number "10";
NW_027332226.1	Gnomon	CDS	7888084	7888204	.	-	0	gene_id "dsf"; transcript_id "XM_073082738.1"; db_xref "GeneID:140749632"; db_xref "GenBank:XP_072938839.1"; gbkey "CDS"; gene "dsf"; product "protein dissatisfaction"; protein_id "XP_072938839.1"; exon_number "1";
NW_027332226.1	Gnomon	CDS	7886777	7886938	.	-	2	gene_id "dsf"; transcript_id "XM_073082738.1"; db_xref "GeneID:140749632"; db_xref "GenBank:XP_072938839.1"; gbkey "CDS"; gene "dsf"; product "protein dissatisfaction"; protein_id "XP_072938839.1"; exon_number "2";
NW_027332226.1	Gnomon	CDS	7870680	7870837	.	-	2	gene_id "dsf"; transcript_id "XM_073082738.1"; db_xref "GeneID:140749632"; db_xref "GenBank:XP_072938839.1"; gbkey "CDS"; gene "dsf"; product "protein dissatisfaction"; protein_id "XP_072938839.1"; exon_number "3";
NW_027332226.1	Gnomon	CDS	7870008	7870181	.	-	0	gene_id "dsf"; transcript_id "XM_073082738.1"; db_xref "GeneID:140749632"; db_xref "GenBank:XP_072938839.1"; gbkey "CDS"; gene "dsf"; product "protein dissatisfaction"; protein_id "XP_072938839.1"; exon_number "4";
NW_027332226.1	Gnomon	CDS	7868901	7869011	.	-	0	gene_id "dsf"; transcript_id "XM_073082738.1"; db_xref "GeneID:140749632"; db_xref "GenBank:XP_072938839.1"; gbkey "CDS"; gene "dsf"; product "protein dissatisfaction"; protein_id "XP_072938839.1"; exon_number "5";
NW_027332226.1	Gnomon	CDS	7867535	7867774	.	-	0	gene_id "dsf"; transcript_id "XM_073082738.1"; db_xref "GeneID:140749632"; db_xref "GenBank:XP_072938839.1"; gbkey "CDS"; gene "dsf"; product "protein dissatisfaction"; protein_id "XP_072938839.1"; exon_number "6";
NW_027332226.1	Gnomon	CDS	7867110	7867191	.	-	0	gene_id "dsf"; transcript_id "XM_073082738.1"; db_xref "GeneID:140749632"; db_xref "GenBank:XP_072938839.1"; gbkey "CDS"; gene "dsf"; product "protein dissatisfaction"; protein_id "XP_072938839.1"; exon_number "7";
NW_027332226.1	Gnomon	CDS	7866727	7866832	.	-	2	gene_id "dsf"; transcript_id "XM_073082738.1"; db_xref "GeneID:140749632"; db_xref "GenBank:XP_072938839.1"; gbkey "CDS"; gene "dsf"; product "protein dissatisfaction"; protein_id "XP_072938839.1"; exon_number "8";
NW_027332226.1	Gnomon	CDS	7866319	7866514	.	-	1	gene_id "dsf"; transcript_id "XM_073082738.1"; db_xref "GeneID:140749632"; db_xref "GenBank:XP_072938839.1"; gbkey "CDS"; gene "dsf"; product "protein dissatisfaction"; protein_id "XP_072938839.1"; exon_number "9";
NW_027332226.1	Gnomon	start_codon	7888202	7888204	.	-	0	gene_id "dsf"; transcript_id "XM_073082738.1"; db_xref "GeneID:140749632"; db_xref "GenBank:XP_072938839.1"; gbkey "CDS"; gene "dsf"; product "protein dissatisfaction"; protein_id "XP_072938839.1"; exon_number "1";
NW_027332226.1	Gnomon	stop_codon	7866316	7866318	.	-	0	gene_id "dsf"; transcript_id "XM_073082738.1"; db_xref "GeneID:140749632"; db_xref "GenBank:XP_072938839.1"; gbkey "CDS"; gene "dsf"; product "protein dissatisfaction"; protein_id "XP_072938839.1"; exon_number "9";
NW_027332226.1	Gnomon	gene	7902220	7910107	.	-	.	gene_id "LOC140749736"; transcript_id ""; db_xref "GeneID:140749736"; description "aminoacylase-1-like"; gbkey "Gene"; gene "LOC140749736"; gene_biotype "protein_coding";
NW_027332226.1	Gnomon	transcript	7902220	7910107	.	-	.	gene_id "LOC140749736"; transcript_id "XM_073082883.1"; db_xref "GeneID:140749736"; db_xref "GenBank:XM_073082883.1"; gbkey "mRNA"; gene "LOC140749736"; model_evidence "Supporting evidence includes similarity to: 14 Proteins"; product "aminoacylase-1-like"; transcript_biotype "mRNA";
NW_027332226.1	Gnomon	exon	7910010	7910107	.	-	.	gene_id "LOC140749736"; transcript_id "XM_073082883.1"; db_xref "GeneID:140749736"; db_xref "GenBank:XM_073082883.1"; gene "LOC140749736"; model_evidence "Supporting evidence includes similarity to: 14 Proteins"; product "aminoacylase-1-like"; transcript_biotype "mRNA"; exon_number "1";
NW_027332226.1	Gnomon	exon	7907457	7907600	.	-	.	gene_id "LOC140749736"; transcript_id "XM_073082883.1"; db_xref "GeneID:140749736"; db_xref "GenBank:XM_073082883.1"; gene "LOC140749736"; model_evidence "Supporting evidence includes similarity to: 14 Proteins"; product "aminoacylase-1-like"; transcript_biotype "mRNA"; exon_number "2";
NW_027332226.1	Gnomon	exon	7906823	7906995	.	-	.	gene_id "LOC140749736"; transcript_id "XM_073082883.1"; db_xref "GeneID:140749736"; db_xref "GenBank:XM_073082883.1"; gene "LOC140749736"; model_evidence "Supporting evidence includes similarity to: 14 Proteins"; product "aminoacylase-1-like"; transcript_biotype "mRNA"; exon_number "3";
NW_027332226.1	Gnomon	exon	7905796	7905967	.	-	.	gene_id "LOC140749736"; transcript_id "XM_073082883.1"; db_xref "GeneID:140749736"; db_xref "GenBank:XM_073082883.1"; gene "LOC140749736"; model_evidence "Supporting evidence includes similarity to: 14 Proteins"; product "aminoacylase-1-like"; transcript_biotype "mRNA"; exon_number "4";
NW_027332226.1	Gnomon	exon	7905211	7905357	.	-	.	gene_id "LOC140749736"; transcript_id "XM_073082883.1"; db_xref "GeneID:140749736"; db_xref "GenBank:XM_073082883.1"; gene "LOC140749736"; model_evidence "Supporting evidence includes similarity to: 14 Proteins"; product "aminoacylase-1-like"; transcript_biotype "mRNA"; exon_number "5";
NW_027332226.1	Gnomon	exon	7904558	7904634	.	-	.	gene_id "LOC140749736"; transcript_id "XM_073082883.1"; db_xref "GeneID:140749736"; db_xref "GenBank:XM_073082883.1"; gene "LOC140749736"; model_evidence "Supporting evidence includes similarity to: 14 Proteins"; product "aminoacylase-1-like"; transcript_biotype "mRNA"; exon_number "6";
NW_027332226.1	Gnomon	exon	7904212	7904328	.	-	.	gene_id "LOC140749736"; transcript_id "XM_073082883.1"; db_xref "GeneID:140749736"; db_xref "GenBank:XM_073082883.1"; gene "LOC140749736"; model_evidence "Supporting evidence includes similarity to: 14 Proteins"; product "aminoacylase-1-like"; transcript_biotype "mRNA"; exon_number "7";
NW_027332226.1	Gnomon	exon	7903430	7903525	.	-	.	gene_id "LOC140749736"; transcript_id "XM_073082883.1"; db_xref "GeneID:140749736"; db_xref "GenBank:XM_073082883.1"; gene "LOC140749736"; model_evidence "Supporting evidence includes similarity to: 14 Proteins"; product "aminoacylase-1-like"; transcript_biotype "mRNA"; exon_number "8";
NW_027332226.1	Gnomon	exon	7902926	7903059	.	-	.	gene_id "LOC140749736"; transcript_id "XM_073082883.1"; db_xref "GeneID:140749736"; db_xref "GenBank:XM_073082883.1"; gene "LOC140749736"; model_evidence "Supporting evidence includes similarity to: 14 Proteins"; product "aminoacylase-1-like"; transcript_biotype "mRNA"; exon_number "9";
NW_027332226.1	Gnomon	exon	7902220	7902495	.	-	.	gene_id "LOC140749736"; transcript_id "XM_073082883.1"; db_xref "GeneID:140749736"; db_xref "GenBank:XM_073082883.1"; gene "LOC140749736"; model_evidence "Supporting evidence includes similarity to: 14 Proteins"; product "aminoacylase-1-like"; transcript_biotype "mRNA"; exon_number "10";
NW_027332226.1	Gnomon	CDS	7910010	7910097	.	-	0	gene_id "LOC140749736"; transcript_id "XM_073082883.1"; db_xref "GeneID:140749736"; db_xref "GenBank:XP_072938984.1"; gbkey "CDS"; gene "LOC140749736"; product "aminoacylase-1-like"; protein_id "XP_072938984.1"; exon_number "1";
NW_027332226.1	Gnomon	CDS	7907457	7907600	.	-	2	gene_id "LOC140749736"; transcript_id "XM_073082883.1"; db_xref "GeneID:140749736"; db_xref "GenBank:XP_072938984.1"; gbkey "CDS"; gene "LOC140749736"; product "aminoacylase-1-like"; protein_id "XP_072938984.1"; exon_number "2";
NW_027332226.1	Gnomon	CDS	7906823	7906995	.	-	2	gene_id "LOC140749736"; transcript_id "XM_073082883.1"; db_xref "GeneID:140749736"; db_xref "GenBank:XP_072938984.1"; gbkey "CDS"; gene "LOC140749736"; product "aminoacylase-1-like"; protein_id "XP_072938984.1"; exon_number "3";
NW_027332226.1	Gnomon	CDS	7905796	7905967	.	-	0	gene_id "LOC140749736"; transcript_id "XM_073082883.1"; db_xref "GeneID:140749736"; db_xref "GenBank:XP_072938984.1"; gbkey "CDS"; gene "LOC140749736"; product "aminoacylase-1-like"; protein_id "XP_072938984.1"; exon_number "4";
NW_027332226.1	Gnomon	CDS	7905211	7905357	.	-	2	gene_id "LOC140749736"; transcript_id "XM_073082883.1"; db_xref "GeneID:140749736"; db_xref "GenBank:XP_072938984.1"; gbkey "CDS"; gene "LOC140749736"; product "aminoacylase-1-like"; protein_id "XP_072938984.1"; exon_number "5";
NW_027332226.1	Gnomon	CDS	7904558	7904634	.	-	2	gene_id "LOC140749736"; transcript_id "XM_073082883.1"; db_xref "GeneID:140749736"; db_xref "GenBank:XP_072938984.1"; gbkey "CDS"; gene "LOC140749736"; product "aminoacylase-1-like"; protein_id "XP_072938984.1"; exon_number "6";
NW_027332226.1	Gnomon	CDS	7904212	7904328	.	-	0	gene_id "LOC140749736"; transcript_id "XM_073082883.1"; db_xref "GeneID:140749736"; db_xref "GenBank:XP_072938984.1"; gbkey "CDS"; gene "LOC140749736"; product "aminoacylase-1-like"; protein_id "XP_072938984.1"; exon_number "7";
NW_027332226.1	Gnomon	CDS	7903430	7903525	.	-	0	gene_id "LOC140749736"; transcript_id "XM_073082883.1"; db_xref "GeneID:140749736"; db_xref "GenBank:XP_072938984.1"; gbkey "CDS"; gene "LOC140749736"; product "aminoacylase-1-like"; protein_id "XP_072938984.1"; exon_number "8";
NW_027332226.1	Gnomon	CDS	7902926	7903059	.	-	0	gene_id "LOC140749736"; transcript_id "XM_073082883.1"; db_xref "GeneID:140749736"; db_xref "GenBank:XP_072938984.1"; gbkey "CDS"; gene "LOC140749736"; product "aminoacylase-1-like"; protein_id "XP_072938984.1"; exon_number "9";
NW_027332226.1	Gnomon	CDS	7902237	7902495	.	-	1	gene_id "LOC140749736"; transcript_id "XM_073082883.1"; db_xref "GeneID:140749736"; db_xref "GenBank:XP_072938984.1"; gbkey "CDS"; gene "LOC140749736"; product "aminoacylase-1-like"; protein_id "XP_072938984.1"; exon_number "10";
NW_027332226.1	Gnomon	start_codon	7910095	7910097	.	-	0	gene_id "LOC140749736"; transcript_id "XM_073082883.1"; db_xref "GeneID:140749736"; db_xref "GenBank:XP_072938984.1"; gbkey "CDS"; gene "LOC140749736"; product "aminoacylase-1-like"; protein_id "XP_072938984.1"; exon_number "1";
NW_027332226.1	Gnomon	stop_codon	7902234	7902236	.	-	0	gene_id "LOC140749736"; transcript_id "XM_073082883.1"; db_xref "GeneID:140749736"; db_xref "GenBank:XP_072938984.1"; gbkey "CDS"; gene "LOC140749736"; product "aminoacylase-1-like"; protein_id "XP_072938984.1"; exon_number "10";
NW_027332226.1	Gnomon	gene	7911586	7928048	.	-	.	gene_id "LOC140749635"; transcript_id ""; db_xref "GeneID:140749635"; description "uncharacterized LOC140749635"; gbkey "Gene"; gene "LOC140749635"; gene_biotype "protein_coding";
NW_027332226.1	Gnomon	transcript	7911586	7928048	.	-	.	gene_id "LOC140749635"; transcript_id "XM_073082741.1"; db_xref "GeneID:140749635"; db_xref "GenBank:XM_073082741.1"; experiment "COORDINATES: polyA evidence [ECO:0006239]"; gbkey "mRNA"; gene "LOC140749635"; model_evidence "Supporting evidence includes similarity to: 4 Proteins"; product "uncharacterized protein"; transcript_biotype "mRNA";
NW_027332226.1	Gnomon	exon	7927821	7928048	.	-	.	gene_id "LOC140749635"; transcript_id "XM_073082741.1"; db_xref "GeneID:140749635"; db_xref "GenBank:XM_073082741.1"; experiment "COORDINATES: polyA evidence [ECO:0006239]"; gene "LOC140749635"; model_evidence "Supporting evidence includes similarity to: 4 Proteins"; product "uncharacterized protein"; transcript_biotype "mRNA"; exon_number "1";
NW_027332226.1	Gnomon	exon	7927385	7927525	.	-	.	gene_id "LOC140749635"; transcript_id "XM_073082741.1"; db_xref "GeneID:140749635"; db_xref "GenBank:XM_073082741.1"; experiment "COORDINATES: polyA evidence [ECO:0006239]"; gene "LOC140749635"; model_evidence "Supporting evidence includes similarity to: 4 Proteins"; product "uncharacterized protein"; transcript_biotype "mRNA"; exon_number "2";
NW_027332226.1	Gnomon	exon	7926888	7927019	.	-	.	gene_id "LOC140749635"; transcript_id "XM_073082741.1"; db_xref "GeneID:140749635"; db_xref "GenBank:XM_073082741.1"; experiment "COORDINATES: polyA evidence [ECO:0006239]"; gene "LOC140749635"; model_evidence "Supporting evidence includes similarity to: 4 Proteins"; product "uncharacterized protein"; transcript_biotype "mRNA"; exon_number "3";
NW_027332226.1	Gnomon	exon	7926443	7926556	.	-	.	gene_id "LOC140749635"; transcript_id "XM_073082741.1"; db_xref "GeneID:140749635"; db_xref "GenBank:XM_073082741.1"; experiment "COORDINATES: polyA evidence [ECO:0006239]"; gene "LOC140749635"; model_evidence "Supporting evidence includes similarity to: 4 Proteins"; product "uncharacterized protein"; transcript_biotype "mRNA"; exon_number "4";
NW_027332226.1	Gnomon	exon	7925329	7925478	.	-	.	gene_id "LOC140749635"; transcript_id "XM_073082741.1"; db_xref "GeneID:140749635"; db_xref "GenBank:XM_073082741.1"; experiment "COORDINATES: polyA evidence [ECO:0006239]"; gene "LOC140749635"; model_evidence "Supporting evidence includes similarity to: 4 Proteins"; product "uncharacterized protein"; transcript_biotype "mRNA"; exon_number "5";
NW_027332226.1	Gnomon	exon	7924894	7924958	.	-	.	gene_id "LOC140749635"; transcript_id "XM_073082741.1"; db_xref "GeneID:140749635"; db_xref "GenBank:XM_073082741.1"; experiment "COORDINATES: polyA evidence [ECO:0006239]"; gene "LOC140749635"; model_evidence "Supporting evidence includes similarity to: 4 Proteins"; product "uncharacterized protein"; transcript_biotype "mRNA"; exon_number "6";
NW_027332226.1	Gnomon	exon	7924644	7924810	.	-	.	gene_id "LOC140749635"; transcript_id "XM_073082741.1"; db_xref "GeneID:140749635"; db_xref "GenBank:XM_073082741.1"; experiment "COORDINATES: polyA evidence [ECO:0006239]"; gene "LOC140749635"; model_evidence "Supporting evidence includes similarity to: 4 Proteins"; product "uncharacterized protein"; transcript_biotype "mRNA"; exon_number "7";
NW_027332226.1	Gnomon	exon	7924275	7924352	.	-	.	gene_id "LOC140749635"; transcript_id "XM_073082741.1"; db_xref "GeneID:140749635"; db_xref "GenBank:XM_073082741.1"; experiment "COORDINATES: polyA evidence [ECO:0006239]"; gene "LOC140749635"; model_evidence "Supporting evidence includes similarity to: 4 Proteins"; product "uncharacterized protein"; transcript_biotype "mRNA"; exon_number "8";
NW_027332226.1	Gnomon	exon	7923609	7923795	.	-	.	gene_id "LOC140749635"; transcript_id "XM_073082741.1"; db_xref "GeneID:140749635"; db_xref "GenBank:XM_073082741.1"; experiment "COORDINATES: polyA evidence [ECO:0006239]"; gene "LOC140749635"; model_evidence "Supporting evidence includes similarity to: 4 Proteins"; product "uncharacterized protein"; transcript_biotype "mRNA"; exon_number "9";
NW_027332226.1	Gnomon	exon	7922428	7922653	.	-	.	gene_id "LOC140749635"; transcript_id "XM_073082741.1"; db_xref "GeneID:140749635"; db_xref "GenBank:XM_073082741.1"; experiment "COORDINATES: polyA evidence [ECO:0006239]"; gene "LOC140749635"; model_evidence "Supporting evidence includes similarity to: 4 Proteins"; product "uncharacterized protein"; transcript_biotype "mRNA"; exon_number "10";
NW_027332226.1	Gnomon	exon	7920394	7920565	.	-	.	gene_id "LOC140749635"; transcript_id "XM_073082741.1"; db_xref "GeneID:140749635"; db_xref "GenBank:XM_073082741.1"; experiment "COORDINATES: polyA evidence [ECO:0006239]"; gene "LOC140749635"; model_evidence "Supporting evidence includes similarity to: 4 Proteins"; product "uncharacterized protein"; transcript_biotype "mRNA"; exon_number "11";
NW_027332226.1	Gnomon	exon	7918641	7918807	.	-	.	gene_id "LOC140749635"; transcript_id "XM_073082741.1"; db_xref "GeneID:140749635"; db_xref "GenBank:XM_073082741.1"; experiment "COORDINATES: polyA evidence [ECO:0006239]"; gene "LOC140749635"; model_evidence "Supporting evidence includes similarity to: 4 Proteins"; product "uncharacterized protein"; transcript_biotype "mRNA"; exon_number "12";
NW_027332226.1	Gnomon	exon	7917803	7917974	.	-	.	gene_id "LOC140749635"; transcript_id "XM_073082741.1"; db_xref "GeneID:140749635"; db_xref "GenBank:XM_073082741.1"; experiment "COORDINATES: polyA evidence [ECO:0006239]"; gene "LOC140749635"; model_evidence "Supporting evidence includes similarity to: 4 Proteins"; product "uncharacterized protein"; transcript_biotype "mRNA"; exon_number "13";
NW_027332226.1	Gnomon	exon	7916904	7917050	.	-	.	gene_id "LOC140749635"; transcript_id "XM_073082741.1"; db_xref "GeneID:140749635"; db_xref "GenBank:XM_073082741.1"; experiment "COORDINATES: polyA evidence [ECO:0006239]"; gene "LOC140749635"; model_evidence "Supporting evidence includes similarity to: 4 Proteins"; product "uncharacterized protein"; transcript_biotype "mRNA"; exon_number "14";
NW_027332226.1	Gnomon	exon	7916739	7916809	.	-	.	gene_id "LOC140749635"; transcript_id "XM_073082741.1"; db_xref "GeneID:140749635"; db_xref "GenBank:XM_073082741.1"; experiment "COORDINATES: polyA evidence [ECO:0006239]"; gene "LOC140749635"; model_evidence "Supporting evidence includes similarity to: 4 Proteins"; product "uncharacterized protein"; transcript_biotype "mRNA"; exon_number "15";
NW_027332226.1	Gnomon	exon	7916234	7916350	.	-	.	gene_id "LOC140749635"; transcript_id "XM_073082741.1"; db_xref "GeneID:140749635"; db_xref "GenBank:XM_073082741.1"; experiment "COORDINATES: polyA evidence [ECO:0006239]"; gene "LOC140749635"; model_evidence "Supporting evidence includes similarity to: 4 Proteins"; product "uncharacterized protein"; transcript_biotype "mRNA"; exon_number "16";
NW_027332226.1	Gnomon	exon	7913910	7914005	.	-	.	gene_id "LOC140749635"; transcript_id "XM_073082741.1"; db_xref "GeneID:140749635"; db_xref "GenBank:XM_073082741.1"; experiment "COORDINATES: polyA evidence [ECO:0006239]"; gene "LOC140749635"; model_evidence "Supporting evidence includes similarity to: 4 Proteins"; product "uncharacterized protein"; transcript_biotype "mRNA"; exon_number "17";
NW_027332226.1	Gnomon	exon	7913128	7913258	.	-	.	gene_id "LOC140749635"; transcript_id "XM_073082741.1"; db_xref "GeneID:140749635"; db_xref "GenBank:XM_073082741.1"; experiment "COORDINATES: polyA evidence [ECO:0006239]"; gene "LOC140749635"; model_evidence "Supporting evidence includes similarity to: 4 Proteins"; product "uncharacterized protein"; transcript_biotype "mRNA"; exon_number "18";
NW_027332226.1	Gnomon	exon	7911586	7911880	.	-	.	gene_id "LOC140749635"; transcript_id "XM_073082741.1"; db_xref "GeneID:140749635"; db_xref "GenBank:XM_073082741.1"; experiment "COORDINATES: polyA evidence [ECO:0006239]"; gene "LOC140749635"; model_evidence "Supporting evidence includes similarity to: 4 Proteins"; product "uncharacterized protein"; transcript_biotype "mRNA"; exon_number "19";
NW_027332226.1	Gnomon	CDS	7927821	7927898	.	-	0	gene_id "LOC140749635"; transcript_id "XM_073082741.1"; db_xref "GeneID:140749635"; db_xref "GenBank:XP_072938842.1"; gbkey "CDS"; gene "LOC140749635"; product "uncharacterized protein"; protein_id "XP_072938842.1"; exon_number "1";
NW_027332226.1	Gnomon	CDS	7927385	7927525	.	-	0	gene_id "LOC140749635"; transcript_id "XM_073082741.1"; db_xref "GeneID:140749635"; db_xref "GenBank:XP_072938842.1"; gbkey "CDS"; gene "LOC140749635"; product "uncharacterized protein"; protein_id "XP_072938842.1"; exon_number "2";
NW_027332226.1	Gnomon	CDS	7926888	7927019	.	-	0	gene_id "LOC140749635"; transcript_id "XM_073082741.1"; db_xref "GeneID:140749635"; db_xref "GenBank:XP_072938842.1"; gbkey "CDS"; gene "LOC140749635"; product "uncharacterized protein"; protein_id "XP_072938842.1"; exon_number "3";
NW_027332226.1	Gnomon	CDS	7926443	7926556	.	-	0	gene_id "LOC140749635"; transcript_id "XM_073082741.1"; db_xref "GeneID:140749635"; db_xref "GenBank:XP_072938842.1"; gbkey "CDS"; gene "LOC140749635"; product "uncharacterized protein"; protein_id "XP_072938842.1"; exon_number "4";
NW_027332226.1	Gnomon	CDS	7925329	7925478	.	-	0	gene_id "LOC140749635"; transcript_id "XM_073082741.1"; db_xref "GeneID:140749635"; db_xref "GenBank:XP_072938842.1"; gbkey "CDS"; gene "LOC140749635"; product "uncharacterized protein"; protein_id "XP_072938842.1"; exon_number "5";
NW_027332226.1	Gnomon	CDS	7924894	7924958	.	-	0	gene_id "LOC140749635"; transcript_id "XM_073082741.1"; db_xref "GeneID:140749635"; db_xref "GenBank:XP_072938842.1"; gbkey "CDS"; gene "LOC140749635"; product "uncharacterized protein"; protein_id "XP_072938842.1"; exon_number "6";
NW_027332226.1	Gnomon	CDS	7924644	7924810	.	-	1	gene_id "LOC140749635"; transcript_id "XM_073082741.1"; db_xref "GeneID:140749635"; db_xref "GenBank:XP_072938842.1"; gbkey "CDS"; gene "LOC140749635"; product "uncharacterized protein"; protein_id "XP_072938842.1"; exon_number "7";
NW_027332226.1	Gnomon	CDS	7924275	7924352	.	-	2	gene_id "LOC140749635"; transcript_id "XM_073082741.1"; db_xref "GeneID:140749635"; db_xref "GenBank:XP_072938842.1"; gbkey "CDS"; gene "LOC140749635"; product "uncharacterized protein"; protein_id "XP_072938842.1"; exon_number "8";
NW_027332226.1	Gnomon	CDS	7923609	7923795	.	-	2	gene_id "LOC140749635"; transcript_id "XM_073082741.1"; db_xref "GeneID:140749635"; db_xref "GenBank:XP_072938842.1"; gbkey "CDS"; gene "LOC140749635"; product "uncharacterized protein"; protein_id "XP_072938842.1"; exon_number "9";
NW_027332226.1	Gnomon	CDS	7922428	7922653	.	-	1	gene_id "LOC140749635"; transcript_id "XM_073082741.1"; db_xref "GeneID:140749635"; db_xref "GenBank:XP_072938842.1"; gbkey "CDS"; gene "LOC140749635"; product "uncharacterized protein"; protein_id "XP_072938842.1"; exon_number "10";
NW_027332226.1	Gnomon	CDS	7920394	7920565	.	-	0	gene_id "LOC140749635"; transcript_id "XM_073082741.1"; db_xref "GeneID:140749635"; db_xref "GenBank:XP_072938842.1"; gbkey "CDS"; gene "LOC140749635"; product "uncharacterized protein"; protein_id "XP_072938842.1"; exon_number "11";
NW_027332226.1	Gnomon	CDS	7918641	7918807	.	-	2	gene_id "LOC140749635"; transcript_id "XM_073082741.1"; db_xref "GeneID:140749635"; db_xref "GenBank:XP_072938842.1"; gbkey "CDS"; gene "LOC140749635"; product "uncharacterized protein"; protein_id "XP_072938842.1"; exon_number "12";
NW_027332226.1	Gnomon	CDS	7917803	7917974	.	-	0	gene_id "LOC140749635"; transcript_id "XM_073082741.1"; db_xref "GeneID:140749635"; db_xref "GenBank:XP_072938842.1"; gbkey "CDS"; gene "LOC140749635"; product "uncharacterized protein"; protein_id "XP_072938842.1"; exon_number "13";
NW_027332226.1	Gnomon	CDS	7916904	7917050	.	-	2	gene_id "LOC140749635"; transcript_id "XM_073082741.1"; db_xref "GeneID:140749635"; db_xref "GenBank:XP_072938842.1"; gbkey "CDS"; gene "LOC140749635"; product "uncharacterized protein"; protein_id "XP_072938842.1"; exon_number "14";
NW_027332226.1	Gnomon	CDS	7916739	7916809	.	-	2	gene_id "LOC140749635"; transcript_id "XM_073082741.1"; db_xref "GeneID:140749635"; db_xref "GenBank:XP_072938842.1"; gbkey "CDS"; gene "LOC140749635"; product "uncharacterized protein"; protein_id "XP_072938842.1"; exon_number "15";
NW_027332226.1	Gnomon	CDS	7916234	7916350	.	-	0	gene_id "LOC140749635"; transcript_id "XM_073082741.1"; db_xref "GeneID:140749635"; db_xref "GenBank:XP_072938842.1"; gbkey "CDS"; gene "LOC140749635"; product "uncharacterized protein"; protein_id "XP_072938842.1"; exon_number "16";
NW_027332226.1	Gnomon	CDS	7913910	7914005	.	-	0	gene_id "LOC140749635"; transcript_id "XM_073082741.1"; db_xref "GeneID:140749635"; db_xref "GenBank:XP_072938842.1"; gbkey "CDS"; gene "LOC140749635"; product "uncharacterized protein"; protein_id "XP_072938842.1"; exon_number "17";
NW_027332226.1	Gnomon	CDS	7913128	7913258	.	-	0	gene_id "LOC140749635"; transcript_id "XM_073082741.1"; db_xref "GeneID:140749635"; db_xref "GenBank:XP_072938842.1"; gbkey "CDS"; gene "LOC140749635"; product "uncharacterized protein"; protein_id "XP_072938842.1"; exon_number "18";
NW_027332226.1	Gnomon	CDS	7911640	7911880	.	-	1	gene_id "LOC140749635"; transcript_id "XM_073082741.1"; db_xref "GeneID:140749635"; db_xref "GenBank:XP_072938842.1"; gbkey "CDS"; gene "LOC140749635"; product "uncharacterized protein"; protein_id "XP_072938842.1"; exon_number "19";
NW_027332226.1	Gnomon	start_codon	7927896	7927898	.	-	0	gene_id "LOC140749635"; transcript_id "XM_073082741.1"; db_xref "GeneID:140749635"; db_xref "GenBank:XP_072938842.1"; gbkey "CDS"; gene "LOC140749635"; product "uncharacterized protein"; protein_id "XP_072938842.1"; exon_number "1";
NW_027332226.1	Gnomon	stop_codon	7911637	7911639	.	-	0	gene_id "LOC140749635"; transcript_id "XM_073082741.1"; db_xref "GeneID:140749635"; db_xref "GenBank:XP_072938842.1"; gbkey "CDS"; gene "LOC140749635"; product "uncharacterized protein"; protein_id "XP_072938842.1"; exon_number "19";
NW_027332226.1	Gnomon	gene	7928785	7932160	.	-	.	gene_id "LOC140749715"; transcript_id ""; db_xref "GeneID:140749715"; description "uncharacterized LOC140749715"; gbkey "Gene"; gene "LOC140749715"; gene_biotype "protein_coding";
NW_027332226.1	Gnomon	transcript	7928785	7932160	.	-	.	gene_id "LOC140749715"; transcript_id "XM_073082857.1"; db_xref "GeneID:140749715"; db_xref "GenBank:XM_073082857.1"; gbkey "mRNA"; gene "LOC140749715"; model_evidence "Supporting evidence includes similarity to: 1 Protein"; product "uncharacterized protein, transcript variant X2"; transcript_biotype "mRNA";
NW_027332226.1	Gnomon	exon	7931905	7932160	.	-	.	gene_id "LOC140749715"; transcript_id "XM_073082857.1"; db_xref "GeneID:140749715"; db_xref "GenBank:XM_073082857.1"; gene "LOC140749715"; model_evidence "Supporting evidence includes similarity to: 1 Protein"; product "uncharacterized protein, transcript variant X2"; transcript_biotype "mRNA"; exon_number "1";
NW_027332226.1	Gnomon	exon	7931602	7931742	.	-	.	gene_id "LOC140749715"; transcript_id "XM_073082857.1"; db_xref "GeneID:140749715"; db_xref "GenBank:XM_073082857.1"; gene "LOC140749715"; model_evidence "Supporting evidence includes similarity to: 1 Protein"; product "uncharacterized protein, transcript variant X2"; transcript_biotype "mRNA"; exon_number "2";
NW_027332226.1	Gnomon	exon	7930954	7931097	.	-	.	gene_id "LOC140749715"; transcript_id "XM_073082857.1"; db_xref "GeneID:140749715"; db_xref "GenBank:XM_073082857.1"; gene "LOC140749715"; model_evidence "Supporting evidence includes similarity to: 1 Protein"; product "uncharacterized protein, transcript variant X2"; transcript_biotype "mRNA"; exon_number "3";
NW_027332226.1	Gnomon	exon	7930109	7930428	.	-	.	gene_id "LOC140749715"; transcript_id "XM_073082857.1"; db_xref "GeneID:140749715"; db_xref "GenBank:XM_073082857.1"; gene "LOC140749715"; model_evidence "Supporting evidence includes similarity to: 1 Protein"; product "uncharacterized protein, transcript variant X2"; transcript_biotype "mRNA"; exon_number "4";
NW_027332226.1	Gnomon	exon	7929730	7930022	.	-	.	gene_id "LOC140749715"; transcript_id "XM_073082857.1"; db_xref "GeneID:140749715"; db_xref "GenBank:XM_073082857.1"; gene "LOC140749715"; model_evidence "Supporting evidence includes similarity to: 1 Protein"; product "uncharacterized protein, transcript variant X2"; transcript_biotype "mRNA"; exon_number "5";
NW_027332226.1	Gnomon	exon	7929448	7929628	.	-	.	gene_id "LOC140749715"; transcript_id "XM_073082857.1"; db_xref "GeneID:140749715"; db_xref "GenBank:XM_073082857.1"; gene "LOC140749715"; model_evidence "Supporting evidence includes similarity to: 1 Protein"; product "uncharacterized protein, transcript variant X2"; transcript_biotype "mRNA"; exon_number "6";
NW_027332226.1	Gnomon	exon	7928964	7929085	.	-	.	gene_id "LOC140749715"; transcript_id "XM_073082857.1"; db_xref "GeneID:140749715"; db_xref "GenBank:XM_073082857.1"; gene "LOC140749715"; model_evidence "Supporting evidence includes similarity to: 1 Protein"; product "uncharacterized protein, transcript variant X2"; transcript_biotype "mRNA"; exon_number "7";
NW_027332226.1	Gnomon	exon	7928785	7928824	.	-	.	gene_id "LOC140749715"; transcript_id "XM_073082857.1"; db_xref "GeneID:140749715"; db_xref "GenBank:XM_073082857.1"; gene "LOC140749715"; model_evidence "Supporting evidence includes similarity to: 1 Protein"; product "uncharacterized protein, transcript variant X2"; transcript_biotype "mRNA"; exon_number "8";
NW_027332226.1	Gnomon	CDS	7931905	7931982	.	-	0	gene_id "LOC140749715"; transcript_id "XM_073082857.1"; db_xref "GeneID:140749715"; db_xref "GenBank:XP_072938958.1"; gbkey "CDS"; gene "LOC140749715"; product "uncharacterized protein isoform X2"; protein_id "XP_072938958.1"; exon_number "1";
NW_027332226.1	Gnomon	CDS	7931602	7931742	.	-	0	gene_id "LOC140749715"; transcript_id "XM_073082857.1"; db_xref "GeneID:140749715"; db_xref "GenBank:XP_072938958.1"; gbkey "CDS"; gene "LOC140749715"; product "uncharacterized protein isoform X2"; protein_id "XP_072938958.1"; exon_number "2";
NW_027332226.1	Gnomon	CDS	7930954	7931097	.	-	0	gene_id "LOC140749715"; transcript_id "XM_073082857.1"; db_xref "GeneID:140749715"; db_xref "GenBank:XP_072938958.1"; gbkey "CDS"; gene "LOC140749715"; product "uncharacterized protein isoform X2"; protein_id "XP_072938958.1"; exon_number "3";
NW_027332226.1	Gnomon	CDS	7930109	7930428	.	-	0	gene_id "LOC140749715"; transcript_id "XM_073082857.1"; db_xref "GeneID:140749715"; db_xref "GenBank:XP_072938958.1"; gbkey "CDS"; gene "LOC140749715"; product "uncharacterized protein isoform X2"; protein_id "XP_072938958.1"; exon_number "4";
NW_027332226.1	Gnomon	CDS	7929730	7930022	.	-	1	gene_id "LOC140749715"; transcript_id "XM_073082857.1"; db_xref "GeneID:140749715"; db_xref "GenBank:XP_072938958.1"; gbkey "CDS"; gene "LOC140749715"; product "uncharacterized protein isoform X2"; protein_id "XP_072938958.1"; exon_number "5";
NW_027332226.1	Gnomon	CDS	7929448	7929628	.	-	2	gene_id "LOC140749715"; transcript_id "XM_073082857.1"; db_xref "GeneID:140749715"; db_xref "GenBank:XP_072938958.1"; gbkey "CDS"; gene "LOC140749715"; product "uncharacterized protein isoform X2"; protein_id "XP_072938958.1"; exon_number "6";
NW_027332226.1	Gnomon	CDS	7928971	7929085	.	-	1	gene_id "LOC140749715"; transcript_id "XM_073082857.1"; db_xref "GeneID:140749715"; db_xref "GenBank:XP_072938958.1"; gbkey "CDS"; gene "LOC140749715"; product "uncharacterized protein isoform X2"; protein_id "XP_072938958.1"; exon_number "7";
NW_027332226.1	Gnomon	start_codon	7931980	7931982	.	-	0	gene_id "LOC140749715"; transcript_id "XM_073082857.1"; db_xref "GeneID:140749715"; db_xref "GenBank:XP_072938958.1"; gbkey "CDS"; gene "LOC140749715"; product "uncharacterized protein isoform X2"; protein_id "XP_072938958.1"; exon_number "1";
NW_027332226.1	Gnomon	stop_codon	7928968	7928970	.	-	0	gene_id "LOC140749715"; transcript_id "XM_073082857.1"; db_xref "GeneID:140749715"; db_xref "GenBank:XP_072938958.1"; gbkey "CDS"; gene "LOC140749715"; product "uncharacterized protein isoform X2"; protein_id "XP_072938958.1"; exon_number "7";
NW_027332226.1	Gnomon	transcript	7928785	7932160	.	-	.	gene_id "LOC140749715"; transcript_id "XM_073082858.1"; db_xref "GeneID:140749715"; db_xref "GenBank:XM_073082858.1"; gbkey "mRNA"; gene "LOC140749715"; model_evidence "Supporting evidence includes similarity to: 1 Protein"; product "uncharacterized protein, transcript variant X3"; transcript_biotype "mRNA";
NW_027332226.1	Gnomon	exon	7931905	7932160	.	-	.	gene_id "LOC140749715"; transcript_id "XM_073082858.1"; db_xref "GeneID:140749715"; db_xref "GenBank:XM_073082858.1"; gene "LOC140749715"; model_evidence "Supporting evidence includes similarity to: 1 Protein"; product "uncharacterized protein, transcript variant X3"; transcript_biotype "mRNA"; exon_number "1";
NW_027332226.1	Gnomon	exon	7931602	7931742	.	-	.	gene_id "LOC140749715"; transcript_id "XM_073082858.1"; db_xref "GeneID:140749715"; db_xref "GenBank:XM_073082858.1"; gene "LOC140749715"; model_evidence "Supporting evidence includes similarity to: 1 Protein"; product "uncharacterized protein, transcript variant X3"; transcript_biotype "mRNA"; exon_number "2";
NW_027332226.1	Gnomon	exon	7930954	7931097	.	-	.	gene_id "LOC140749715"; transcript_id "XM_073082858.1"; db_xref "GeneID:140749715"; db_xref "GenBank:XM_073082858.1"; gene "LOC140749715"; model_evidence "Supporting evidence includes similarity to: 1 Protein"; product "uncharacterized protein, transcript variant X3"; transcript_biotype "mRNA"; exon_number "3";
NW_027332226.1	Gnomon	exon	7930109	7930428	.	-	.	gene_id "LOC140749715"; transcript_id "XM_073082858.1"; db_xref "GeneID:140749715"; db_xref "GenBank:XM_073082858.1"; gene "LOC140749715"; model_evidence "Supporting evidence includes similarity to: 1 Protein"; product "uncharacterized protein, transcript variant X3"; transcript_biotype "mRNA"; exon_number "4";
NW_027332226.1	Gnomon	exon	7929772	7930028	.	-	.	gene_id "LOC140749715"; transcript_id "XM_073082858.1"; db_xref "GeneID:140749715"; db_xref "GenBank:XM_073082858.1"; gene "LOC140749715"; model_evidence "Supporting evidence includes similarity to: 1 Protein"; product "uncharacterized protein, transcript variant X3"; transcript_biotype "mRNA"; exon_number "5";
NW_027332226.1	Gnomon	exon	7929448	7929628	.	-	.	gene_id "LOC140749715"; transcript_id "XM_073082858.1"; db_xref "GeneID:140749715"; db_xref "GenBank:XM_073082858.1"; gene "LOC140749715"; model_evidence "Supporting evidence includes similarity to: 1 Protein"; product "uncharacterized protein, transcript variant X3"; transcript_biotype "mRNA"; exon_number "6";
NW_027332226.1	Gnomon	exon	7928964	7929085	.	-	.	gene_id "LOC140749715"; transcript_id "XM_073082858.1"; db_xref "GeneID:140749715"; db_xref "GenBank:XM_073082858.1"; gene "LOC140749715"; model_evidence "Supporting evidence includes similarity to: 1 Protein"; product "uncharacterized protein, transcript variant X3"; transcript_biotype "mRNA"; exon_number "7";
NW_027332226.1	Gnomon	exon	7928785	7928824	.	-	.	gene_id "LOC140749715"; transcript_id "XM_073082858.1"; db_xref "GeneID:140749715"; db_xref "GenBank:XM_073082858.1"; gene "LOC140749715"; model_evidence "Supporting evidence includes similarity to: 1 Protein"; product "uncharacterized protein, transcript variant X3"; transcript_biotype "mRNA"; exon_number "8";
NW_027332226.1	Gnomon	CDS	7931905	7931982	.	-	0	gene_id "LOC140749715"; transcript_id "XM_073082858.1"; db_xref "GeneID:140749715"; db_xref "GenBank:XP_072938959.1"; gbkey "CDS"; gene "LOC140749715"; product "uncharacterized protein isoform X3"; protein_id "XP_072938959.1"; exon_number "1";
NW_027332226.1	Gnomon	CDS	7931602	7931742	.	-	0	gene_id "LOC140749715"; transcript_id "XM_073082858.1"; db_xref "GeneID:140749715"; db_xref "GenBank:XP_072938959.1"; gbkey "CDS"; gene "LOC140749715"; product "uncharacterized protein isoform X3"; protein_id "XP_072938959.1"; exon_number "2";
NW_027332226.1	Gnomon	CDS	7930954	7931097	.	-	0	gene_id "LOC140749715"; transcript_id "XM_073082858.1"; db_xref "GeneID:140749715"; db_xref "GenBank:XP_072938959.1"; gbkey "CDS"; gene "LOC140749715"; product "uncharacterized protein isoform X3"; protein_id "XP_072938959.1"; exon_number "3";
NW_027332226.1	Gnomon	CDS	7930109	7930428	.	-	0	gene_id "LOC140749715"; transcript_id "XM_073082858.1"; db_xref "GeneID:140749715"; db_xref "GenBank:XP_072938959.1"; gbkey "CDS"; gene "LOC140749715"; product "uncharacterized protein isoform X3"; protein_id "XP_072938959.1"; exon_number "4";
NW_027332226.1	Gnomon	CDS	7929772	7930028	.	-	1	gene_id "LOC140749715"; transcript_id "XM_073082858.1"; db_xref "GeneID:140749715"; db_xref "GenBank:XP_072938959.1"; gbkey "CDS"; gene "LOC140749715"; product "uncharacterized protein isoform X3"; protein_id "XP_072938959.1"; exon_number "5";
NW_027332226.1	Gnomon	CDS	7929448	7929628	.	-	2	gene_id "LOC140749715"; transcript_id "XM_073082858.1"; db_xref "GeneID:140749715"; db_xref "GenBank:XP_072938959.1"; gbkey "CDS"; gene "LOC140749715"; product "uncharacterized protein isoform X3"; protein_id "XP_072938959.1"; exon_number "6";
NW_027332226.1	Gnomon	CDS	7928971	7929085	.	-	1	gene_id "LOC140749715"; transcript_id "XM_073082858.1"; db_xref "GeneID:140749715"; db_xref "GenBank:XP_072938959.1"; gbkey "CDS"; gene "LOC140749715"; product "uncharacterized protein isoform X3"; protein_id "XP_072938959.1"; exon_number "7";
NW_027332226.1	Gnomon	start_codon	7931980	7931982	.	-	0	gene_id "LOC140749715"; transcript_id "XM_073082858.1"; db_xref "GeneID:140749715"; db_xref "GenBank:XP_072938959.1"; gbkey "CDS"; gene "LOC140749715"; product "uncharacterized protein isoform X3"; protein_id "XP_072938959.1"; exon_number "1";
NW_027332226.1	Gnomon	stop_codon	7928968	7928970	.	-	0	gene_id "LOC140749715"; transcript_id "XM_073082858.1"; db_xref "GeneID:140749715"; db_xref "GenBank:XP_072938959.1"; gbkey "CDS"; gene "LOC140749715"; product "uncharacterized protein isoform X3"; protein_id "XP_072938959.1"; exon_number "7";
NW_027332226.1	Gnomon	transcript	7928785	7932158	.	-	.	gene_id "LOC140749715"; transcript_id "XM_073082856.1"; db_xref "GeneID:140749715"; db_xref "GenBank:XM_073082856.1"; gbkey "mRNA"; gene "LOC140749715"; model_evidence "Supporting evidence includes similarity to: 1 Protein"; product "uncharacterized protein, transcript variant X1"; transcript_biotype "mRNA";
NW_027332226.1	Gnomon	exon	7931905	7932158	.	-	.	gene_id "LOC140749715"; transcript_id "XM_073082856.1"; db_xref "GeneID:140749715"; db_xref "GenBank:XM_073082856.1"; gene "LOC140749715"; model_evidence "Supporting evidence includes similarity to: 1 Protein"; product "uncharacterized protein, transcript variant X1"; transcript_biotype "mRNA"; exon_number "1";
NW_027332226.1	Gnomon	exon	7931602	7931742	.	-	.	gene_id "LOC140749715"; transcript_id "XM_073082856.1"; db_xref "GeneID:140749715"; db_xref "GenBank:XM_073082856.1"; gene "LOC140749715"; model_evidence "Supporting evidence includes similarity to: 1 Protein"; product "uncharacterized protein, transcript variant X1"; transcript_biotype "mRNA"; exon_number "2";
NW_027332226.1	Gnomon	exon	7930954	7931097	.	-	.	gene_id "LOC140749715"; transcript_id "XM_073082856.1"; db_xref "GeneID:140749715"; db_xref "GenBank:XM_073082856.1"; gene "LOC140749715"; model_evidence "Supporting evidence includes similarity to: 1 Protein"; product "uncharacterized protein, transcript variant X1"; transcript_biotype "mRNA"; exon_number "3";
NW_027332226.1	Gnomon	exon	7930109	7930428	.	-	.	gene_id "LOC140749715"; transcript_id "XM_073082856.1"; db_xref "GeneID:140749715"; db_xref "GenBank:XM_073082856.1"; gene "LOC140749715"; model_evidence "Supporting evidence includes similarity to: 1 Protein"; product "uncharacterized protein, transcript variant X1"; transcript_biotype "mRNA"; exon_number "4";
NW_027332226.1	Gnomon	exon	7929730	7930028	.	-	.	gene_id "LOC140749715"; transcript_id "XM_073082856.1"; db_xref "GeneID:140749715"; db_xref "GenBank:XM_073082856.1"; gene "LOC140749715"; model_evidence "Supporting evidence includes similarity to: 1 Protein"; product "uncharacterized protein, transcript variant X1"; transcript_biotype "mRNA"; exon_number "5";
NW_027332226.1	Gnomon	exon	7929448	7929628	.	-	.	gene_id "LOC140749715"; transcript_id "XM_073082856.1"; db_xref "GeneID:140749715"; db_xref "GenBank:XM_073082856.1"; gene "LOC140749715"; model_evidence "Supporting evidence includes similarity to: 1 Protein"; product "uncharacterized protein, transcript variant X1"; transcript_biotype "mRNA"; exon_number "6";
NW_027332226.1	Gnomon	exon	7928964	7929085	.	-	.	gene_id "LOC140749715"; transcript_id "XM_073082856.1"; db_xref "GeneID:140749715"; db_xref "GenBank:XM_073082856.1"; gene "LOC140749715"; model_evidence "Supporting evidence includes similarity to: 1 Protein"; product "uncharacterized protein, transcript variant X1"; transcript_biotype "mRNA"; exon_number "7";
NW_027332226.1	Gnomon	exon	7928785	7928824	.	-	.	gene_id "LOC140749715"; transcript_id "XM_073082856.1"; db_xref "GeneID:140749715"; db_xref "GenBank:XM_073082856.1"; gene "LOC140749715"; model_evidence "Supporting evidence includes similarity to: 1 Protein"; product "uncharacterized protein, transcript variant X1"; transcript_biotype "mRNA"; exon_number "8";
NW_027332226.1	Gnomon	CDS	7931905	7931982	.	-	0	gene_id "LOC140749715"; transcript_id "XM_073082856.1"; db_xref "GeneID:140749715"; db_xref "GenBank:XP_072938957.1"; gbkey "CDS"; gene "LOC140749715"; product "uncharacterized protein isoform X1"; protein_id "XP_072938957.1"; exon_number "1";
NW_027332226.1	Gnomon	CDS	7931602	7931742	.	-	0	gene_id "LOC140749715"; transcript_id "XM_073082856.1"; db_xref "GeneID:140749715"; db_xref "GenBank:XP_072938957.1"; gbkey "CDS"; gene "LOC140749715"; product "uncharacterized protein isoform X1"; protein_id "XP_072938957.1"; exon_number "2";
NW_027332226.1	Gnomon	CDS	7930954	7931097	.	-	0	gene_id "LOC140749715"; transcript_id "XM_073082856.1"; db_xref "GeneID:140749715"; db_xref "GenBank:XP_072938957.1"; gbkey "CDS"; gene "LOC140749715"; product "uncharacterized protein isoform X1"; protein_id "XP_072938957.1"; exon_number "3";
NW_027332226.1	Gnomon	CDS	7930109	7930428	.	-	0	gene_id "LOC140749715"; transcript_id "XM_073082856.1"; db_xref "GeneID:140749715"; db_xref "GenBank:XP_072938957.1"; gbkey "CDS"; gene "LOC140749715"; product "uncharacterized protein isoform X1"; protein_id "XP_072938957.1"; exon_number "4";
NW_027332226.1	Gnomon	CDS	7929730	7930028	.	-	1	gene_id "LOC140749715"; transcript_id "XM_073082856.1"; db_xref "GeneID:140749715"; db_xref "GenBank:XP_072938957.1"; gbkey "CDS"; gene "LOC140749715"; product "uncharacterized protein isoform X1"; protein_id "XP_072938957.1"; exon_number "5";
NW_027332226.1	Gnomon	CDS	7929448	7929628	.	-	2	gene_id "LOC140749715"; transcript_id "XM_073082856.1"; db_xref "GeneID:140749715"; db_xref "GenBank:XP_072938957.1"; gbkey "CDS"; gene "LOC140749715"; product "uncharacterized protein isoform X1"; protein_id "XP_072938957.1"; exon_number "6";
NW_027332226.1	Gnomon	CDS	7928971	7929085	.	-	1	gene_id "LOC140749715"; transcript_id "XM_073082856.1"; db_xref "GeneID:140749715"; db_xref "GenBank:XP_072938957.1"; gbkey "CDS"; gene "LOC140749715"; product "uncharacterized protein isoform X1"; protein_id "XP_072938957.1"; exon_number "7";
NW_027332226.1	Gnomon	start_codon	7931980	7931982	.	-	0	gene_id "LOC140749715"; transcript_id "XM_073082856.1"; db_xref "GeneID:140749715"; db_xref "GenBank:XP_072938957.1"; gbkey "CDS"; gene "LOC140749715"; product "uncharacterized protein isoform X1"; protein_id "XP_072938957.1"; exon_number "1";
NW_027332226.1	Gnomon	stop_codon	7928968	7928970	.	-	0	gene_id "LOC140749715"; transcript_id "XM_073082856.1"; db_xref "GeneID:140749715"; db_xref "GenBank:XP_072938957.1"; gbkey "CDS"; gene "LOC140749715"; product "uncharacterized protein isoform X1"; protein_id "XP_072938957.1"; exon_number "7";
NW_027332226.1	Gnomon	gene	7933444	7936561	.	+	.	gene_id "L2HGDH"; transcript_id ""; db_xref "GeneID:140749510"; description "L-2-hydroxyglutarate dehydrogenase"; gbkey "Gene"; gene "L2HGDH"; gene_biotype "protein_coding";
NW_027332226.1	Gnomon	transcript	7933444	7936561	.	+	.	gene_id "L2HGDH"; transcript_id "XM_073082585.1"; db_xref "GeneID:140749510"; db_xref "GenBank:XM_073082585.1"; experiment "COORDINATES: polyA evidence [ECO:0006239]"; gbkey "mRNA"; gene "L2HGDH"; model_evidence "Supporting evidence includes similarity to: 8 Proteins"; product "L-2-hydroxyglutarate dehydrogenase"; transcript_biotype "mRNA";
NW_027332226.1	Gnomon	exon	7933444	7933793	.	+	.	gene_id "L2HGDH"; transcript_id "XM_073082585.1"; db_xref "GeneID:140749510"; db_xref "GenBank:XM_073082585.1"; experiment "COORDINATES: polyA evidence [ECO:0006239]"; gene "L2HGDH"; model_evidence "Supporting evidence includes similarity to: 8 Proteins"; product "L-2-hydroxyglutarate dehydrogenase"; transcript_biotype "mRNA"; exon_number "1";
NW_027332226.1	Gnomon	exon	7933877	7934746	.	+	.	gene_id "L2HGDH"; transcript_id "XM_073082585.1"; db_xref "GeneID:140749510"; db_xref "GenBank:XM_073082585.1"; experiment "COORDINATES: polyA evidence [ECO:0006239]"; gene "L2HGDH"; model_evidence "Supporting evidence includes similarity to: 8 Proteins"; product "L-2-hydroxyglutarate dehydrogenase"; transcript_biotype "mRNA"; exon_number "2";
NW_027332226.1	Gnomon	exon	7934824	7935044	.	+	.	gene_id "L2HGDH"; transcript_id "XM_073082585.1"; db_xref "GeneID:140749510"; db_xref "GenBank:XM_073082585.1"; experiment "COORDINATES: polyA evidence [ECO:0006239]"; gene "L2HGDH"; model_evidence "Supporting evidence includes similarity to: 8 Proteins"; product "L-2-hydroxyglutarate dehydrogenase"; transcript_biotype "mRNA"; exon_number "3";
NW_027332226.1	Gnomon	exon	7935459	7936561	.	+	.	gene_id "L2HGDH"; transcript_id "XM_073082585.1"; db_xref "GeneID:140749510"; db_xref "GenBank:XM_073082585.1"; experiment "COORDINATES: polyA evidence [ECO:0006239]"; gene "L2HGDH"; model_evidence "Supporting evidence includes similarity to: 8 Proteins"; product "L-2-hydroxyglutarate dehydrogenase"; transcript_biotype "mRNA"; exon_number "4";
NW_027332226.1	Gnomon	CDS	7933708	7933793	.	+	0	gene_id "L2HGDH"; transcript_id "XM_073082585.1"; db_xref "GeneID:140749510"; db_xref "GenBank:XP_072938686.1"; gbkey "CDS"; gene "L2HGDH"; product "L-2-hydroxyglutarate dehydrogenase, mitochondrial"; protein_id "XP_072938686.1"; exon_number "1";
NW_027332226.1	Gnomon	CDS	7933877	7934746	.	+	1	gene_id "L2HGDH"; transcript_id "XM_073082585.1"; db_xref "GeneID:140749510"; db_xref "GenBank:XP_072938686.1"; gbkey "CDS"; gene "L2HGDH"; product "L-2-hydroxyglutarate dehydrogenase, mitochondrial"; protein_id "XP_072938686.1"; exon_number "2";
NW_027332226.1	Gnomon	CDS	7934824	7935044	.	+	1	gene_id "L2HGDH"; transcript_id "XM_073082585.1"; db_xref "GeneID:140749510"; db_xref "GenBank:XP_072938686.1"; gbkey "CDS"; gene "L2HGDH"; product "L-2-hydroxyglutarate dehydrogenase, mitochondrial"; protein_id "XP_072938686.1"; exon_number "3";
NW_027332226.1	Gnomon	CDS	7935459	7935616	.	+	2	gene_id "L2HGDH"; transcript_id "XM_073082585.1"; db_xref "GeneID:140749510"; db_xref "GenBank:XP_072938686.1"; gbkey "CDS"; gene "L2HGDH"; product "L-2-hydroxyglutarate dehydrogenase, mitochondrial"; protein_id "XP_072938686.1"; exon_number "4";
NW_027332226.1	Gnomon	start_codon	7933708	7933710	.	+	0	gene_id "L2HGDH"; transcript_id "XM_073082585.1"; db_xref "GeneID:140749510"; db_xref "GenBank:XP_072938686.1"; gbkey "CDS"; gene "L2HGDH"; product "L-2-hydroxyglutarate dehydrogenase, mitochondrial"; protein_id "XP_072938686.1"; exon_number "1";
NW_027332226.1	Gnomon	stop_codon	7935617	7935619	.	+	0	gene_id "L2HGDH"; transcript_id "XM_073082585.1"; db_xref "GeneID:140749510"; db_xref "GenBank:XP_072938686.1"; gbkey "CDS"; gene "L2HGDH"; product "L-2-hydroxyglutarate dehydrogenase, mitochondrial"; protein_id "XP_072938686.1"; exon_number "4";
NW_027332226.1	Gnomon	gene	7936552	7938481	.	-	.	gene_id "LOC140749511"; transcript_id ""; db_xref "GeneID:140749511"; description "post-GPI attachment to proteins factor 2-like"; gbkey "Gene"; gene "LOC140749511"; gene_biotype "protein_coding";
NW_027332226.1	Gnomon	transcript	7936552	7938481	.	-	.	gene_id "LOC140749511"; transcript_id "XM_073082586.1"; db_xref "GeneID:140749511"; db_xref "GenBank:XM_073082586.1"; experiment "COORDINATES: polyA evidence [ECO:0006239]"; gbkey "mRNA"; gene "LOC140749511"; model_evidence "Supporting evidence includes similarity to: 8 Proteins"; product "post-GPI attachment to proteins factor 2-like"; transcript_biotype "mRNA";
NW_027332226.1	Gnomon	exon	7937930	7938481	.	-	.	gene_id "LOC140749511"; transcript_id "XM_073082586.1"; db_xref "GeneID:140749511"; db_xref "GenBank:XM_073082586.1"; experiment "COORDINATES: polyA evidence [ECO:0006239]"; gene "LOC140749511"; model_evidence "Supporting evidence includes similarity to: 8 Proteins"; product "post-GPI attachment to proteins factor 2-like"; transcript_biotype "mRNA"; exon_number "1";
NW_027332226.1	Gnomon	exon	7937220	7937438	.	-	.	gene_id "LOC140749511"; transcript_id "XM_073082586.1"; db_xref "GeneID:140749511"; db_xref "GenBank:XM_073082586.1"; experiment "COORDINATES: polyA evidence [ECO:0006239]"; gene "LOC140749511"; model_evidence "Supporting evidence includes similarity to: 8 Proteins"; product "post-GPI attachment to proteins factor 2-like"; transcript_biotype "mRNA"; exon_number "2";
NW_027332226.1	Gnomon	exon	7936552	7936893	.	-	.	gene_id "LOC140749511"; transcript_id "XM_073082586.1"; db_xref "GeneID:140749511"; db_xref "GenBank:XM_073082586.1"; experiment "COORDINATES: polyA evidence [ECO:0006239]"; gene "LOC140749511"; model_evidence "Supporting evidence includes similarity to: 8 Proteins"; product "post-GPI attachment to proteins factor 2-like"; transcript_biotype "mRNA"; exon_number "3";
NW_027332226.1	Gnomon	CDS	7937930	7938341	.	-	0	gene_id "LOC140749511"; transcript_id "XM_073082586.1"; db_xref "GeneID:140749511"; db_xref "GenBank:XP_072938687.1"; gbkey "CDS"; gene "LOC140749511"; product "post-GPI attachment to proteins factor 2-like"; protein_id "XP_072938687.1"; exon_number "1";
NW_027332226.1	Gnomon	CDS	7937220	7937438	.	-	2	gene_id "LOC140749511"; transcript_id "XM_073082586.1"; db_xref "GeneID:140749511"; db_xref "GenBank:XP_072938687.1"; gbkey "CDS"; gene "LOC140749511"; product "post-GPI attachment to proteins factor 2-like"; protein_id "XP_072938687.1"; exon_number "2";
NW_027332226.1	Gnomon	CDS	7936769	7936893	.	-	2	gene_id "LOC140749511"; transcript_id "XM_073082586.1"; db_xref "GeneID:140749511"; db_xref "GenBank:XP_072938687.1"; gbkey "CDS"; gene "LOC140749511"; product "post-GPI attachment to proteins factor 2-like"; protein_id "XP_072938687.1"; exon_number "3";
NW_027332226.1	Gnomon	start_codon	7938339	7938341	.	-	0	gene_id "LOC140749511"; transcript_id "XM_073082586.1"; db_xref "GeneID:140749511"; db_xref "GenBank:XP_072938687.1"; gbkey "CDS"; gene "LOC140749511"; product "post-GPI attachment to proteins factor 2-like"; protein_id "XP_072938687.1"; exon_number "1";
NW_027332226.1	Gnomon	stop_codon	7936766	7936768	.	-	0	gene_id "LOC140749511"; transcript_id "XM_073082586.1"; db_xref "GeneID:140749511"; db_xref "GenBank:XP_072938687.1"; gbkey "CDS"; gene "LOC140749511"; product "post-GPI attachment to proteins factor 2-like"; protein_id "XP_072938687.1"; exon_number "3";
NW_027332226.1	Gnomon	gene	7939349	7943304	.	+	.	gene_id "LOC140749561"; transcript_id ""; db_xref "GeneID:140749561"; description "uncharacterized LOC140749561"; gbkey "Gene"; gene "LOC140749561"; gene_biotype "protein_coding";
NW_027332226.1	Gnomon	transcript	7939349	7943304	.	+	.	gene_id "LOC140749561"; transcript_id "XM_073082653.1"; db_xref "GeneID:140749561"; db_xref "GenBank:XM_073082653.1"; gbkey "mRNA"; gene "LOC140749561"; model_evidence "Supporting evidence includes similarity to: 4 Proteins"; product "uncharacterized protein"; transcript_biotype "mRNA";
NW_027332226.1	Gnomon	exon	7939349	7939627	.	+	.	gene_id "LOC140749561"; transcript_id "XM_073082653.1"; db_xref "GeneID:140749561"; db_xref "GenBank:XM_073082653.1"; gene "LOC140749561"; model_evidence "Supporting evidence includes similarity to: 4 Proteins"; product "uncharacterized protein"; transcript_biotype "mRNA"; exon_number "1";
NW_027332226.1	Gnomon	exon	7939816	7940651	.	+	.	gene_id "LOC140749561"; transcript_id "XM_073082653.1"; db_xref "GeneID:140749561"; db_xref "GenBank:XM_073082653.1"; gene "LOC140749561"; model_evidence "Supporting evidence includes similarity to: 4 Proteins"; product "uncharacterized protein"; transcript_biotype "mRNA"; exon_number "2";
NW_027332226.1	Gnomon	exon	7941011	7941231	.	+	.	gene_id "LOC140749561"; transcript_id "XM_073082653.1"; db_xref "GeneID:140749561"; db_xref "GenBank:XM_073082653.1"; gene "LOC140749561"; model_evidence "Supporting evidence includes similarity to: 4 Proteins"; product "uncharacterized protein"; transcript_biotype "mRNA"; exon_number "3";
NW_027332226.1	Gnomon	exon	7941650	7941795	.	+	.	gene_id "LOC140749561"; transcript_id "XM_073082653.1"; db_xref "GeneID:140749561"; db_xref "GenBank:XM_073082653.1"; gene "LOC140749561"; model_evidence "Supporting evidence includes similarity to: 4 Proteins"; product "uncharacterized protein"; transcript_biotype "mRNA"; exon_number "4";
NW_027332226.1	Gnomon	exon	7941868	7942251	.	+	.	gene_id "LOC140749561"; transcript_id "XM_073082653.1"; db_xref "GeneID:140749561"; db_xref "GenBank:XM_073082653.1"; gene "LOC140749561"; model_evidence "Supporting evidence includes similarity to: 4 Proteins"; product "uncharacterized protein"; transcript_biotype "mRNA"; exon_number "5";
NW_027332226.1	Gnomon	exon	7942927	7943081	.	+	.	gene_id "LOC140749561"; transcript_id "XM_073082653.1"; db_xref "GeneID:140749561"; db_xref "GenBank:XM_073082653.1"; gene "LOC140749561"; model_evidence "Supporting evidence includes similarity to: 4 Proteins"; product "uncharacterized protein"; transcript_biotype "mRNA"; exon_number "6";
NW_027332226.1	Gnomon	exon	7943163	7943304	.	+	.	gene_id "LOC140749561"; transcript_id "XM_073082653.1"; db_xref "GeneID:140749561"; db_xref "GenBank:XM_073082653.1"; gene "LOC140749561"; model_evidence "Supporting evidence includes similarity to: 4 Proteins"; product "uncharacterized protein"; transcript_biotype "mRNA"; exon_number "7";
NW_027332226.1	Gnomon	CDS	7939514	7939627	.	+	0	gene_id "LOC140749561"; transcript_id "XM_073082653.1"; db_xref "GeneID:140749561"; db_xref "GenBank:XP_072938754.1"; gbkey "CDS"; gene "LOC140749561"; product "uncharacterized protein"; protein_id "XP_072938754.1"; exon_number "1";
NW_027332226.1	Gnomon	CDS	7939816	7940651	.	+	0	gene_id "LOC140749561"; transcript_id "XM_073082653.1"; db_xref "GeneID:140749561"; db_xref "GenBank:XP_072938754.1"; gbkey "CDS"; gene "LOC140749561"; product "uncharacterized protein"; protein_id "XP_072938754.1"; exon_number "2";
NW_027332226.1	Gnomon	CDS	7941011	7941231	.	+	1	gene_id "LOC140749561"; transcript_id "XM_073082653.1"; db_xref "GeneID:140749561"; db_xref "GenBank:XP_072938754.1"; gbkey "CDS"; gene "LOC140749561"; product "uncharacterized protein"; protein_id "XP_072938754.1"; exon_number "3";
NW_027332226.1	Gnomon	CDS	7941650	7941795	.	+	2	gene_id "LOC140749561"; transcript_id "XM_073082653.1"; db_xref "GeneID:140749561"; db_xref "GenBank:XP_072938754.1"; gbkey "CDS"; gene "LOC140749561"; product "uncharacterized protein"; protein_id "XP_072938754.1"; exon_number "4";
NW_027332226.1	Gnomon	CDS	7941868	7942251	.	+	0	gene_id "LOC140749561"; transcript_id "XM_073082653.1"; db_xref "GeneID:140749561"; db_xref "GenBank:XP_072938754.1"; gbkey "CDS"; gene "LOC140749561"; product "uncharacterized protein"; protein_id "XP_072938754.1"; exon_number "5";
NW_027332226.1	Gnomon	CDS	7942927	7943081	.	+	0	gene_id "LOC140749561"; transcript_id "XM_073082653.1"; db_xref "GeneID:140749561"; db_xref "GenBank:XP_072938754.1"; gbkey "CDS"; gene "LOC140749561"; product "uncharacterized protein"; protein_id "XP_072938754.1"; exon_number "6";
NW_027332226.1	Gnomon	CDS	7943163	7943301	.	+	1	gene_id "LOC140749561"; transcript_id "XM_073082653.1"; db_xref "GeneID:140749561"; db_xref "GenBank:XP_072938754.1"; gbkey "CDS"; gene "LOC140749561"; product "uncharacterized protein"; protein_id "XP_072938754.1"; exon_number "7";
NW_027332226.1	Gnomon	start_codon	7939514	7939516	.	+	0	gene_id "LOC140749561"; transcript_id "XM_073082653.1"; db_xref "GeneID:140749561"; db_xref "GenBank:XP_072938754.1"; gbkey "CDS"; gene "LOC140749561"; product "uncharacterized protein"; protein_id "XP_072938754.1"; exon_number "1";
NW_027332226.1	Gnomon	stop_codon	7943302	7943304	.	+	0	gene_id "LOC140749561"; transcript_id "XM_073082653.1"; db_xref "GeneID:140749561"; db_xref "GenBank:XP_072938754.1"; gbkey "CDS"; gene "LOC140749561"; product "uncharacterized protein"; protein_id "XP_072938754.1"; exon_number "7";
NW_027332226.1	Gnomon	gene	7942912	7946695	.	-	.	gene_id "GABPI"; transcript_id ""; db_xref "GeneID:140749559"; description "zinc finger DHHC-type palmitoyltransferase GABPI"; gbkey "Gene"; gene "GABPI"; gene_biotype "protein_coding";
NW_027332226.1	Gnomon	transcript	7942912	7946695	.	-	.	gene_id "GABPI"; transcript_id "XM_073082651.1"; db_xref "GeneID:140749559"; db_xref "GenBank:XM_073082651.1"; experiment "COORDINATES: polyA evidence [ECO:0006239]"; gbkey "mRNA"; gene "GABPI"; model_evidence "Supporting evidence includes similarity to: 4 Proteins"; product "zinc finger DHHC-type palmitoyltransferase GABPI"; transcript_biotype "mRNA";
NW_027332226.1	Gnomon	exon	7946354	7946695	.	-	.	gene_id "GABPI"; transcript_id "XM_073082651.1"; db_xref "GeneID:140749559"; db_xref "GenBank:XM_073082651.1"; experiment "COORDINATES: polyA evidence [ECO:0006239]"; gene "GABPI"; model_evidence "Supporting evidence includes similarity to: 4 Proteins"; product "zinc finger DHHC-type palmitoyltransferase GABPI"; transcript_biotype "mRNA"; exon_number "1";
NW_027332226.1	Gnomon	exon	7945124	7945333	.	-	.	gene_id "GABPI"; transcript_id "XM_073082651.1"; db_xref "GeneID:140749559"; db_xref "GenBank:XM_073082651.1"; experiment "COORDINATES: polyA evidence [ECO:0006239]"; gene "GABPI"; model_evidence "Supporting evidence includes similarity to: 4 Proteins"; product "zinc finger DHHC-type palmitoyltransferase GABPI"; transcript_biotype "mRNA"; exon_number "2";
NW_027332226.1	Gnomon	exon	7944956	7945033	.	-	.	gene_id "GABPI"; transcript_id "XM_073082651.1"; db_xref "GeneID:140749559"; db_xref "GenBank:XM_073082651.1"; experiment "COORDINATES: polyA evidence [ECO:0006239]"; gene "GABPI"; model_evidence "Supporting evidence includes similarity to: 4 Proteins"; product "zinc finger DHHC-type palmitoyltransferase GABPI"; transcript_biotype "mRNA"; exon_number "3";
NW_027332226.1	Gnomon	exon	7944605	7944781	.	-	.	gene_id "GABPI"; transcript_id "XM_073082651.1"; db_xref "GeneID:140749559"; db_xref "GenBank:XM_073082651.1"; experiment "COORDINATES: polyA evidence [ECO:0006239]"; gene "GABPI"; model_evidence "Supporting evidence includes similarity to: 4 Proteins"; product "zinc finger DHHC-type palmitoyltransferase GABPI"; transcript_biotype "mRNA"; exon_number "4";
NW_027332226.1	Gnomon	exon	7943977	7944080	.	-	.	gene_id "GABPI"; transcript_id "XM_073082651.1"; db_xref "GeneID:140749559"; db_xref "GenBank:XM_073082651.1"; experiment "COORDINATES: polyA evidence [ECO:0006239]"; gene "GABPI"; model_evidence "Supporting evidence includes similarity to: 4 Proteins"; product "zinc finger DHHC-type palmitoyltransferase GABPI"; transcript_biotype "mRNA"; exon_number "5";
NW_027332226.1	Gnomon	exon	7942912	7943892	.	-	.	gene_id "GABPI"; transcript_id "XM_073082651.1"; db_xref "GeneID:140749559"; db_xref "GenBank:XM_073082651.1"; experiment "COORDINATES: polyA evidence [ECO:0006239]"; gene "GABPI"; model_evidence "Supporting evidence includes similarity to: 4 Proteins"; product "zinc finger DHHC-type palmitoyltransferase GABPI"; transcript_biotype "mRNA"; exon_number "6";
NW_027332226.1	Gnomon	CDS	7946354	7946568	.	-	0	gene_id "GABPI"; transcript_id "XM_073082651.1"; db_xref "GeneID:140749559"; db_xref "GenBank:XP_072938752.1"; gbkey "CDS"; gene "GABPI"; product "uncharacterized protein GABPI"; protein_id "XP_072938752.1"; exon_number "1";
NW_027332226.1	Gnomon	CDS	7945124	7945333	.	-	1	gene_id "GABPI"; transcript_id "XM_073082651.1"; db_xref "GeneID:140749559"; db_xref "GenBank:XP_072938752.1"; gbkey "CDS"; gene "GABPI"; product "uncharacterized protein GABPI"; protein_id "XP_072938752.1"; exon_number "2";
NW_027332226.1	Gnomon	CDS	7944956	7945033	.	-	1	gene_id "GABPI"; transcript_id "XM_073082651.1"; db_xref "GeneID:140749559"; db_xref "GenBank:XP_072938752.1"; gbkey "CDS"; gene "GABPI"; product "uncharacterized protein GABPI"; protein_id "XP_072938752.1"; exon_number "3";
NW_027332226.1	Gnomon	CDS	7944605	7944781	.	-	1	gene_id "GABPI"; transcript_id "XM_073082651.1"; db_xref "GeneID:140749559"; db_xref "GenBank:XP_072938752.1"; gbkey "CDS"; gene "GABPI"; product "uncharacterized protein GABPI"; protein_id "XP_072938752.1"; exon_number "4";
NW_027332226.1	Gnomon	CDS	7943977	7944080	.	-	1	gene_id "GABPI"; transcript_id "XM_073082651.1"; db_xref "GeneID:140749559"; db_xref "GenBank:XP_072938752.1"; gbkey "CDS"; gene "GABPI"; product "uncharacterized protein GABPI"; protein_id "XP_072938752.1"; exon_number "5";
NW_027332226.1	Gnomon	CDS	7943855	7943892	.	-	2	gene_id "GABPI"; transcript_id "XM_073082651.1"; db_xref "GeneID:140749559"; db_xref "GenBank:XP_072938752.1"; gbkey "CDS"; gene "GABPI"; product "uncharacterized protein GABPI"; protein_id "XP_072938752.1"; exon_number "6";
NW_027332226.1	Gnomon	start_codon	7946566	7946568	.	-	0	gene_id "GABPI"; transcript_id "XM_073082651.1"; db_xref "GeneID:140749559"; db_xref "GenBank:XP_072938752.1"; gbkey "CDS"; gene "GABPI"; product "uncharacterized protein GABPI"; protein_id "XP_072938752.1"; exon_number "1";
NW_027332226.1	Gnomon	stop_codon	7943852	7943854	.	-	0	gene_id "GABPI"; transcript_id "XM_073082651.1"; db_xref "GeneID:140749559"; db_xref "GenBank:XP_072938752.1"; gbkey "CDS"; gene "GABPI"; product "uncharacterized protein GABPI"; protein_id "XP_072938752.1"; exon_number "6";
NW_027332226.1	Gnomon	gene	7948666	8061674	.	+	.	gene_id "toc"; transcript_id ""; db_xref "GeneID:140749560"; description "toucan"; gbkey "Gene"; gene "toc"; gene_biotype "protein_coding";
NW_027332226.1	Gnomon	transcript	7948666	8061674	.	+	.	gene_id "toc"; transcript_id "XM_073082652.1"; db_xref "GeneID:140749560"; db_xref "GenBank:XM_073082652.1"; gbkey "mRNA"; gene "toc"; model_evidence "Supporting evidence includes similarity to: 4 Proteins"; product "toucan"; transcript_biotype "mRNA";
NW_027332226.1	Gnomon	exon	7948666	7949006	.	+	.	gene_id "toc"; transcript_id "XM_073082652.1"; db_xref "GeneID:140749560"; db_xref "GenBank:XM_073082652.1"; gene "toc"; model_evidence "Supporting evidence includes similarity to: 4 Proteins"; product "toucan"; transcript_biotype "mRNA"; exon_number "1";
NW_027332226.1	Gnomon	exon	7971422	7973853	.	+	.	gene_id "toc"; transcript_id "XM_073082652.1"; db_xref "GeneID:140749560"; db_xref "GenBank:XM_073082652.1"; gene "toc"; model_evidence "Supporting evidence includes similarity to: 4 Proteins"; product "toucan"; transcript_biotype "mRNA"; exon_number "2";
NW_027332226.1	Gnomon	exon	7974741	7974877	.	+	.	gene_id "toc"; transcript_id "XM_073082652.1"; db_xref "GeneID:140749560"; db_xref "GenBank:XM_073082652.1"; gene "toc"; model_evidence "Supporting evidence includes similarity to: 4 Proteins"; product "toucan"; transcript_biotype "mRNA"; exon_number "3";
NW_027332226.1	Gnomon	exon	8003475	8003561	.	+	.	gene_id "toc"; transcript_id "XM_073082652.1"; db_xref "GeneID:140749560"; db_xref "GenBank:XM_073082652.1"; gene "toc"; model_evidence "Supporting evidence includes similarity to: 4 Proteins"; product "toucan"; transcript_biotype "mRNA"; exon_number "4";
NW_027332226.1	Gnomon	exon	8006136	8006282	.	+	.	gene_id "toc"; transcript_id "XM_073082652.1"; db_xref "GeneID:140749560"; db_xref "GenBank:XM_073082652.1"; gene "toc"; model_evidence "Supporting evidence includes similarity to: 4 Proteins"; product "toucan"; transcript_biotype "mRNA"; exon_number "5";
NW_027332226.1	Gnomon	exon	8055367	8055560	.	+	.	gene_id "toc"; transcript_id "XM_073082652.1"; db_xref "GeneID:140749560"; db_xref "GenBank:XM_073082652.1"; gene "toc"; model_evidence "Supporting evidence includes similarity to: 4 Proteins"; product "toucan"; transcript_biotype "mRNA"; exon_number "6";
NW_027332226.1	Gnomon	exon	8057341	8057473	.	+	.	gene_id "toc"; transcript_id "XM_073082652.1"; db_xref "GeneID:140749560"; db_xref "GenBank:XM_073082652.1"; gene "toc"; model_evidence "Supporting evidence includes similarity to: 4 Proteins"; product "toucan"; transcript_biotype "mRNA"; exon_number "7";
NW_027332226.1	Gnomon	exon	8057865	8057995	.	+	.	gene_id "toc"; transcript_id "XM_073082652.1"; db_xref "GeneID:140749560"; db_xref "GenBank:XM_073082652.1"; gene "toc"; model_evidence "Supporting evidence includes similarity to: 4 Proteins"; product "toucan"; transcript_biotype "mRNA"; exon_number "8";
NW_027332226.1	Gnomon	exon	8058385	8058636	.	+	.	gene_id "toc"; transcript_id "XM_073082652.1"; db_xref "GeneID:140749560"; db_xref "GenBank:XM_073082652.1"; gene "toc"; model_evidence "Supporting evidence includes similarity to: 4 Proteins"; product "toucan"; transcript_biotype "mRNA"; exon_number "9";
NW_027332226.1	Gnomon	exon	8059744	8060043	.	+	.	gene_id "toc"; transcript_id "XM_073082652.1"; db_xref "GeneID:140749560"; db_xref "GenBank:XM_073082652.1"; gene "toc"; model_evidence "Supporting evidence includes similarity to: 4 Proteins"; product "toucan"; transcript_biotype "mRNA"; exon_number "10";
NW_027332226.1	Gnomon	exon	8060408	8060640	.	+	.	gene_id "toc"; transcript_id "XM_073082652.1"; db_xref "GeneID:140749560"; db_xref "GenBank:XM_073082652.1"; gene "toc"; model_evidence "Supporting evidence includes similarity to: 4 Proteins"; product "toucan"; transcript_biotype "mRNA"; exon_number "11";
NW_027332226.1	Gnomon	exon	8061225	8061674	.	+	.	gene_id "toc"; transcript_id "XM_073082652.1"; db_xref "GeneID:140749560"; db_xref "GenBank:XM_073082652.1"; gene "toc"; model_evidence "Supporting evidence includes similarity to: 4 Proteins"; product "toucan"; transcript_biotype "mRNA"; exon_number "12";
NW_027332226.1	Gnomon	CDS	7948998	7949006	.	+	0	gene_id "toc"; transcript_id "XM_073082652.1"; db_xref "GeneID:140749560"; db_xref "GenBank:XP_072938753.1"; gbkey "CDS"; gene "toc"; product "uncharacterized protein toc"; protein_id "XP_072938753.1"; exon_number "1";
NW_027332226.1	Gnomon	CDS	7971422	7973853	.	+	0	gene_id "toc"; transcript_id "XM_073082652.1"; db_xref "GeneID:140749560"; db_xref "GenBank:XP_072938753.1"; gbkey "CDS"; gene "toc"; product "uncharacterized protein toc"; protein_id "XP_072938753.1"; exon_number "2";
NW_027332226.1	Gnomon	CDS	7974741	7974877	.	+	1	gene_id "toc"; transcript_id "XM_073082652.1"; db_xref "GeneID:140749560"; db_xref "GenBank:XP_072938753.1"; gbkey "CDS"; gene "toc"; product "uncharacterized protein toc"; protein_id "XP_072938753.1"; exon_number "3";
NW_027332226.1	Gnomon	CDS	8003475	8003561	.	+	2	gene_id "toc"; transcript_id "XM_073082652.1"; db_xref "GeneID:140749560"; db_xref "GenBank:XP_072938753.1"; gbkey "CDS"; gene "toc"; product "uncharacterized protein toc"; protein_id "XP_072938753.1"; exon_number "4";
NW_027332226.1	Gnomon	CDS	8006136	8006282	.	+	2	gene_id "toc"; transcript_id "XM_073082652.1"; db_xref "GeneID:140749560"; db_xref "GenBank:XP_072938753.1"; gbkey "CDS"; gene "toc"; product "uncharacterized protein toc"; protein_id "XP_072938753.1"; exon_number "5";
NW_027332226.1	Gnomon	CDS	8055367	8055560	.	+	2	gene_id "toc"; transcript_id "XM_073082652.1"; db_xref "GeneID:140749560"; db_xref "GenBank:XP_072938753.1"; gbkey "CDS"; gene "toc"; product "uncharacterized protein toc"; protein_id "XP_072938753.1"; exon_number "6";
NW_027332226.1	Gnomon	CDS	8057341	8057473	.	+	0	gene_id "toc"; transcript_id "XM_073082652.1"; db_xref "GeneID:140749560"; db_xref "GenBank:XP_072938753.1"; gbkey "CDS"; gene "toc"; product "uncharacterized protein toc"; protein_id "XP_072938753.1"; exon_number "7";
NW_027332226.1	Gnomon	CDS	8057865	8057995	.	+	2	gene_id "toc"; transcript_id "XM_073082652.1"; db_xref "GeneID:140749560"; db_xref "GenBank:XP_072938753.1"; gbkey "CDS"; gene "toc"; product "uncharacterized protein toc"; protein_id "XP_072938753.1"; exon_number "8";
NW_027332226.1	Gnomon	CDS	8058385	8058636	.	+	0	gene_id "toc"; transcript_id "XM_073082652.1"; db_xref "GeneID:140749560"; db_xref "GenBank:XP_072938753.1"; gbkey "CDS"; gene "toc"; product "uncharacterized protein toc"; protein_id "XP_072938753.1"; exon_number "9";
NW_027332226.1	Gnomon	CDS	8059744	8060043	.	+	0	gene_id "toc"; transcript_id "XM_073082652.1"; db_xref "GeneID:140749560"; db_xref "GenBank:XP_072938753.1"; gbkey "CDS"; gene "toc"; product "uncharacterized protein toc"; protein_id "XP_072938753.1"; exon_number "10";
NW_027332226.1	Gnomon	CDS	8060408	8060640	.	+	0	gene_id "toc"; transcript_id "XM_073082652.1"; db_xref "GeneID:140749560"; db_xref "GenBank:XP_072938753.1"; gbkey "CDS"; gene "toc"; product "uncharacterized protein toc"; protein_id "XP_072938753.1"; exon_number "11";
NW_027332226.1	Gnomon	CDS	8061225	8061441	.	+	1	gene_id "toc"; transcript_id "XM_073082652.1"; db_xref "GeneID:140749560"; db_xref "GenBank:XP_072938753.1"; gbkey "CDS"; gene "toc"; product "uncharacterized protein toc"; protein_id "XP_072938753.1"; exon_number "12";
NW_027332226.1	Gnomon	start_codon	7948998	7949000	.	+	0	gene_id "toc"; transcript_id "XM_073082652.1"; db_xref "GeneID:140749560"; db_xref "GenBank:XP_072938753.1"; gbkey "CDS"; gene "toc"; product "uncharacterized protein toc"; protein_id "XP_072938753.1"; exon_number "1";
NW_027332226.1	Gnomon	stop_codon	8061442	8061444	.	+	0	gene_id "toc"; transcript_id "XM_073082652.1"; db_xref "GeneID:140749560"; db_xref "GenBank:XP_072938753.1"; gbkey "CDS"; gene "toc"; product "uncharacterized protein toc"; protein_id "XP_072938753.1"; exon_number "12";
NW_027332226.1	Gnomon	gene	8066504	8077239	.	+	.	gene_id "LOC140749636"; transcript_id ""; db_xref "GeneID:140749636"; description "lipase member H-A-like"; gbkey "Gene"; gene "LOC140749636"; gene_biotype "protein_coding";
NW_027332226.1	Gnomon	transcript	8066504	8077239	.	+	.	gene_id "LOC140749636"; transcript_id "XM_073082742.1"; db_xref "GeneID:140749636"; db_xref "GenBank:XM_073082742.1"; experiment "COORDINATES: polyA evidence [ECO:0006239]"; gbkey "mRNA"; gene "LOC140749636"; model_evidence "Supporting evidence includes similarity to: 6 Proteins"; product "lipase member H-A-like"; transcript_biotype "mRNA";
NW_027332226.1	Gnomon	exon	8066504	8066550	.	+	.	gene_id "LOC140749636"; transcript_id "XM_073082742.1"; db_xref "GeneID:140749636"; db_xref "GenBank:XM_073082742.1"; experiment "COORDINATES: polyA evidence [ECO:0006239]"; gene "LOC140749636"; model_evidence "Supporting evidence includes similarity to: 6 Proteins"; product "lipase member H-A-like"; transcript_biotype "mRNA"; exon_number "1";
NW_027332226.1	Gnomon	exon	8066655	8066753	.	+	.	gene_id "LOC140749636"; transcript_id "XM_073082742.1"; db_xref "GeneID:140749636"; db_xref "GenBank:XM_073082742.1"; experiment "COORDINATES: polyA evidence [ECO:0006239]"; gene "LOC140749636"; model_evidence "Supporting evidence includes similarity to: 6 Proteins"; product "lipase member H-A-like"; transcript_biotype "mRNA"; exon_number "2";
NW_027332226.1	Gnomon	exon	8071729	8071838	.	+	.	gene_id "LOC140749636"; transcript_id "XM_073082742.1"; db_xref "GeneID:140749636"; db_xref "GenBank:XM_073082742.1"; experiment "COORDINATES: polyA evidence [ECO:0006239]"; gene "LOC140749636"; model_evidence "Supporting evidence includes similarity to: 6 Proteins"; product "lipase member H-A-like"; transcript_biotype "mRNA"; exon_number "3";
NW_027332226.1	Gnomon	exon	8073327	8073484	.	+	.	gene_id "LOC140749636"; transcript_id "XM_073082742.1"; db_xref "GeneID:140749636"; db_xref "GenBank:XM_073082742.1"; experiment "COORDINATES: polyA evidence [ECO:0006239]"; gene "LOC140749636"; model_evidence "Supporting evidence includes similarity to: 6 Proteins"; product "lipase member H-A-like"; transcript_biotype "mRNA"; exon_number "4";
NW_027332226.1	Gnomon	exon	8074236	8074384	.	+	.	gene_id "LOC140749636"; transcript_id "XM_073082742.1"; db_xref "GeneID:140749636"; db_xref "GenBank:XM_073082742.1"; experiment "COORDINATES: polyA evidence [ECO:0006239]"; gene "LOC140749636"; model_evidence "Supporting evidence includes similarity to: 6 Proteins"; product "lipase member H-A-like"; transcript_biotype "mRNA"; exon_number "5";
NW_027332226.1	Gnomon	exon	8075032	8075255	.	+	.	gene_id "LOC140749636"; transcript_id "XM_073082742.1"; db_xref "GeneID:140749636"; db_xref "GenBank:XM_073082742.1"; experiment "COORDINATES: polyA evidence [ECO:0006239]"; gene "LOC140749636"; model_evidence "Supporting evidence includes similarity to: 6 Proteins"; product "lipase member H-A-like"; transcript_biotype "mRNA"; exon_number "6";
NW_027332226.1	Gnomon	exon	8075715	8075880	.	+	.	gene_id "LOC140749636"; transcript_id "XM_073082742.1"; db_xref "GeneID:140749636"; db_xref "GenBank:XM_073082742.1"; experiment "COORDINATES: polyA evidence [ECO:0006239]"; gene "LOC140749636"; model_evidence "Supporting evidence includes similarity to: 6 Proteins"; product "lipase member H-A-like"; transcript_biotype "mRNA"; exon_number "7";
NW_027332226.1	Gnomon	exon	8077104	8077239	.	+	.	gene_id "LOC140749636"; transcript_id "XM_073082742.1"; db_xref "GeneID:140749636"; db_xref "GenBank:XM_073082742.1"; experiment "COORDINATES: polyA evidence [ECO:0006239]"; gene "LOC140749636"; model_evidence "Supporting evidence includes similarity to: 6 Proteins"; product "lipase member H-A-like"; transcript_biotype "mRNA"; exon_number "8";
NW_027332226.1	Gnomon	CDS	8066504	8066550	.	+	0	gene_id "LOC140749636"; transcript_id "XM_073082742.1"; db_xref "GeneID:140749636"; db_xref "GenBank:XP_072938843.1"; gbkey "CDS"; gene "LOC140749636"; product "lipase member H-A-like"; protein_id "XP_072938843.1"; exon_number "1";
NW_027332226.1	Gnomon	CDS	8066655	8066753	.	+	1	gene_id "LOC140749636"; transcript_id "XM_073082742.1"; db_xref "GeneID:140749636"; db_xref "GenBank:XP_072938843.1"; gbkey "CDS"; gene "LOC140749636"; product "lipase member H-A-like"; protein_id "XP_072938843.1"; exon_number "2";
NW_027332226.1	Gnomon	CDS	8071729	8071838	.	+	1	gene_id "LOC140749636"; transcript_id "XM_073082742.1"; db_xref "GeneID:140749636"; db_xref "GenBank:XP_072938843.1"; gbkey "CDS"; gene "LOC140749636"; product "lipase member H-A-like"; protein_id "XP_072938843.1"; exon_number "3";
NW_027332226.1	Gnomon	CDS	8073327	8073484	.	+	2	gene_id "LOC140749636"; transcript_id "XM_073082742.1"; db_xref "GeneID:140749636"; db_xref "GenBank:XP_072938843.1"; gbkey "CDS"; gene "LOC140749636"; product "lipase member H-A-like"; protein_id "XP_072938843.1"; exon_number "4";
NW_027332226.1	Gnomon	CDS	8074236	8074384	.	+	0	gene_id "LOC140749636"; transcript_id "XM_073082742.1"; db_xref "GeneID:140749636"; db_xref "GenBank:XP_072938843.1"; gbkey "CDS"; gene "LOC140749636"; product "lipase member H-A-like"; protein_id "XP_072938843.1"; exon_number "5";
NW_027332226.1	Gnomon	CDS	8075032	8075255	.	+	1	gene_id "LOC140749636"; transcript_id "XM_073082742.1"; db_xref "GeneID:140749636"; db_xref "GenBank:XP_072938843.1"; gbkey "CDS"; gene "LOC140749636"; product "lipase member H-A-like"; protein_id "XP_072938843.1"; exon_number "6";
NW_027332226.1	Gnomon	CDS	8075715	8075880	.	+	2	gene_id "LOC140749636"; transcript_id "XM_073082742.1"; db_xref "GeneID:140749636"; db_xref "GenBank:XP_072938843.1"; gbkey "CDS"; gene "LOC140749636"; product "lipase member H-A-like"; protein_id "XP_072938843.1"; exon_number "7";
NW_027332226.1	Gnomon	CDS	8077104	8077170	.	+	1	gene_id "LOC140749636"; transcript_id "XM_073082742.1"; db_xref "GeneID:140749636"; db_xref "GenBank:XP_072938843.1"; gbkey "CDS"; gene "LOC140749636"; product "lipase member H-A-like"; protein_id "XP_072938843.1"; exon_number "8";
NW_027332226.1	Gnomon	start_codon	8066504	8066506	.	+	0	gene_id "LOC140749636"; transcript_id "XM_073082742.1"; db_xref "GeneID:140749636"; db_xref "GenBank:XP_072938843.1"; gbkey "CDS"; gene "LOC140749636"; product "lipase member H-A-like"; protein_id "XP_072938843.1"; exon_number "1";
NW_027332226.1	Gnomon	stop_codon	8077171	8077173	.	+	0	gene_id "LOC140749636"; transcript_id "XM_073082742.1"; db_xref "GeneID:140749636"; db_xref "GenBank:XP_072938843.1"; gbkey "CDS"; gene "LOC140749636"; product "lipase member H-A-like"; protein_id "XP_072938843.1"; exon_number "8";
NW_027332226.1	Gnomon	gene	8094640	8109668	.	+	.	gene_id "LOC140749848"; transcript_id ""; db_xref "GeneID:140749848"; description "uncharacterized LOC140749848"; gbkey "Gene"; gene "LOC140749848"; gene_biotype "protein_coding";
NW_027332226.1	Gnomon	transcript	8094640	8109668	.	+	.	gene_id "LOC140749848"; transcript_id "XM_073083066.1"; db_xref "GeneID:140749848"; db_xref "GenBank:XM_073083066.1"; gbkey "mRNA"; gene "LOC140749848"; model_evidence "Supporting evidence includes similarity to: 6 Proteins"; product "uncharacterized protein"; transcript_biotype "mRNA";
NW_027332226.1	Gnomon	exon	8094640	8094781	.	+	.	gene_id "LOC140749848"; transcript_id "XM_073083066.1"; db_xref "GeneID:140749848"; db_xref "GenBank:XM_073083066.1"; gene "LOC140749848"; model_evidence "Supporting evidence includes similarity to: 6 Proteins"; product "uncharacterized protein"; transcript_biotype "mRNA"; exon_number "1";
NW_027332226.1	Gnomon	exon	8096930	8097166	.	+	.	gene_id "LOC140749848"; transcript_id "XM_073083066.1"; db_xref "GeneID:140749848"; db_xref "GenBank:XM_073083066.1"; gene "LOC140749848"; model_evidence "Supporting evidence includes similarity to: 6 Proteins"; product "uncharacterized protein"; transcript_biotype "mRNA"; exon_number "2";
NW_027332226.1	Gnomon	exon	8099252	8099380	.	+	.	gene_id "LOC140749848"; transcript_id "XM_073083066.1"; db_xref "GeneID:140749848"; db_xref "GenBank:XM_073083066.1"; gene "LOC140749848"; model_evidence "Supporting evidence includes similarity to: 6 Proteins"; product "uncharacterized protein"; transcript_biotype "mRNA"; exon_number "3";
NW_027332226.1	Gnomon	exon	8101250	8101364	.	+	.	gene_id "LOC140749848"; transcript_id "XM_073083066.1"; db_xref "GeneID:140749848"; db_xref "GenBank:XM_073083066.1"; gene "LOC140749848"; model_evidence "Supporting evidence includes similarity to: 6 Proteins"; product "uncharacterized protein"; transcript_biotype "mRNA"; exon_number "4";
NW_027332226.1	Gnomon	exon	8104429	8104607	.	+	.	gene_id "LOC140749848"; transcript_id "XM_073083066.1"; db_xref "GeneID:140749848"; db_xref "GenBank:XM_073083066.1"; gene "LOC140749848"; model_evidence "Supporting evidence includes similarity to: 6 Proteins"; product "uncharacterized protein"; transcript_biotype "mRNA"; exon_number "5";
NW_027332226.1	Gnomon	exon	8108627	8108692	.	+	.	gene_id "LOC140749848"; transcript_id "XM_073083066.1"; db_xref "GeneID:140749848"; db_xref "GenBank:XM_073083066.1"; gene "LOC140749848"; model_evidence "Supporting evidence includes similarity to: 6 Proteins"; product "uncharacterized protein"; transcript_biotype "mRNA"; exon_number "6";
NW_027332226.1	Gnomon	exon	8109333	8109668	.	+	.	gene_id "LOC140749848"; transcript_id "XM_073083066.1"; db_xref "GeneID:140749848"; db_xref "GenBank:XM_073083066.1"; gene "LOC140749848"; model_evidence "Supporting evidence includes similarity to: 6 Proteins"; product "uncharacterized protein"; transcript_biotype "mRNA"; exon_number "7";
NW_027332226.1	Gnomon	CDS	8094739	8094781	.	+	0	gene_id "LOC140749848"; transcript_id "XM_073083066.1"; db_xref "GeneID:140749848"; db_xref "GenBank:XP_072939167.1"; gbkey "CDS"; gene "LOC140749848"; product "uncharacterized protein"; protein_id "XP_072939167.1"; exon_number "1";
NW_027332226.1	Gnomon	CDS	8096930	8097166	.	+	2	gene_id "LOC140749848"; transcript_id "XM_073083066.1"; db_xref "GeneID:140749848"; db_xref "GenBank:XP_072939167.1"; gbkey "CDS"; gene "LOC140749848"; product "uncharacterized protein"; protein_id "XP_072939167.1"; exon_number "2";
NW_027332226.1	Gnomon	CDS	8099252	8099380	.	+	2	gene_id "LOC140749848"; transcript_id "XM_073083066.1"; db_xref "GeneID:140749848"; db_xref "GenBank:XP_072939167.1"; gbkey "CDS"; gene "LOC140749848"; product "uncharacterized protein"; protein_id "XP_072939167.1"; exon_number "3";
NW_027332226.1	Gnomon	CDS	8101250	8101364	.	+	2	gene_id "LOC140749848"; transcript_id "XM_073083066.1"; db_xref "GeneID:140749848"; db_xref "GenBank:XP_072939167.1"; gbkey "CDS"; gene "LOC140749848"; product "uncharacterized protein"; protein_id "XP_072939167.1"; exon_number "4";
NW_027332226.1	Gnomon	CDS	8104429	8104607	.	+	1	gene_id "LOC140749848"; transcript_id "XM_073083066.1"; db_xref "GeneID:140749848"; db_xref "GenBank:XP_072939167.1"; gbkey "CDS"; gene "LOC140749848"; product "uncharacterized protein"; protein_id "XP_072939167.1"; exon_number "5";
NW_027332226.1	Gnomon	CDS	8108627	8108692	.	+	2	gene_id "LOC140749848"; transcript_id "XM_073083066.1"; db_xref "GeneID:140749848"; db_xref "GenBank:XP_072939167.1"; gbkey "CDS"; gene "LOC140749848"; product "uncharacterized protein"; protein_id "XP_072939167.1"; exon_number "6";
NW_027332226.1	Gnomon	CDS	8109333	8109403	.	+	2	gene_id "LOC140749848"; transcript_id "XM_073083066.1"; db_xref "GeneID:140749848"; db_xref "GenBank:XP_072939167.1"; gbkey "CDS"; gene "LOC140749848"; product "uncharacterized protein"; protein_id "XP_072939167.1"; exon_number "7";
NW_027332226.1	Gnomon	start_codon	8094739	8094741	.	+	0	gene_id "LOC140749848"; transcript_id "XM_073083066.1"; db_xref "GeneID:140749848"; db_xref "GenBank:XP_072939167.1"; gbkey "CDS"; gene "LOC140749848"; product "uncharacterized protein"; protein_id "XP_072939167.1"; exon_number "1";
NW_027332226.1	Gnomon	stop_codon	8109404	8109406	.	+	0	gene_id "LOC140749848"; transcript_id "XM_073083066.1"; db_xref "GeneID:140749848"; db_xref "GenBank:XP_072939167.1"; gbkey "CDS"; gene "LOC140749848"; product "uncharacterized protein"; protein_id "XP_072939167.1"; exon_number "7";
NW_027332226.1	Gnomon	gene	8131556	8147607	.	+	.	gene_id "LOC140749811"; transcript_id ""; db_xref "GeneID:140749811"; description "glucose dehydrogenase [FAD, quinone]-like"; gbkey "Gene"; gene "LOC140749811"; gene_biotype "protein_coding";
NW_027332226.1	Gnomon	transcript	8131556	8147607	.	+	.	gene_id "LOC140749811"; transcript_id "XM_073083004.1"; db_xref "GeneID:140749811"; db_xref "GenBank:XM_073083004.1"; experiment "COORDINATES: polyA evidence [ECO:0006239]"; gbkey "mRNA"; gene "LOC140749811"; model_evidence "Supporting evidence includes similarity to: 12 Proteins"; product "glucose dehydrogenase [FAD, quinone]-like"; transcript_biotype "mRNA";
NW_027332226.1	Gnomon	exon	8131556	8131712	.	+	.	gene_id "LOC140749811"; transcript_id "XM_073083004.1"; db_xref "GeneID:140749811"; db_xref "GenBank:XM_073083004.1"; experiment "COORDINATES: polyA evidence [ECO:0006239]"; gene "LOC140749811"; model_evidence "Supporting evidence includes similarity to: 12 Proteins"; product "glucose dehydrogenase [FAD, quinone]-like"; transcript_biotype "mRNA"; exon_number "1";
NW_027332226.1	Gnomon	exon	8132907	8133303	.	+	.	gene_id "LOC140749811"; transcript_id "XM_073083004.1"; db_xref "GeneID:140749811"; db_xref "GenBank:XM_073083004.1"; experiment "COORDINATES: polyA evidence [ECO:0006239]"; gene "LOC140749811"; model_evidence "Supporting evidence includes similarity to: 12 Proteins"; product "glucose dehydrogenase [FAD, quinone]-like"; transcript_biotype "mRNA"; exon_number "2";
NW_027332226.1	Gnomon	exon	8138497	8138727	.	+	.	gene_id "LOC140749811"; transcript_id "XM_073083004.1"; db_xref "GeneID:140749811"; db_xref "GenBank:XM_073083004.1"; experiment "COORDINATES: polyA evidence [ECO:0006239]"; gene "LOC140749811"; model_evidence "Supporting evidence includes similarity to: 12 Proteins"; product "glucose dehydrogenase [FAD, quinone]-like"; transcript_biotype "mRNA"; exon_number "3";
NW_027332226.1	Gnomon	exon	8143132	8143264	.	+	.	gene_id "LOC140749811"; transcript_id "XM_073083004.1"; db_xref "GeneID:140749811"; db_xref "GenBank:XM_073083004.1"; experiment "COORDINATES: polyA evidence [ECO:0006239]"; gene "LOC140749811"; model_evidence "Supporting evidence includes similarity to: 12 Proteins"; product "glucose dehydrogenase [FAD, quinone]-like"; transcript_biotype "mRNA"; exon_number "4";
NW_027332226.1	Gnomon	exon	8146095	8146214	.	+	.	gene_id "LOC140749811"; transcript_id "XM_073083004.1"; db_xref "GeneID:140749811"; db_xref "GenBank:XM_073083004.1"; experiment "COORDINATES: polyA evidence [ECO:0006239]"; gene "LOC140749811"; model_evidence "Supporting evidence includes similarity to: 12 Proteins"; product "glucose dehydrogenase [FAD, quinone]-like"; transcript_biotype "mRNA"; exon_number "5";
NW_027332226.1	Gnomon	exon	8146325	8147607	.	+	.	gene_id "LOC140749811"; transcript_id "XM_073083004.1"; db_xref "GeneID:140749811"; db_xref "GenBank:XM_073083004.1"; experiment "COORDINATES: polyA evidence [ECO:0006239]"; gene "LOC140749811"; model_evidence "Supporting evidence includes similarity to: 12 Proteins"; product "glucose dehydrogenase [FAD, quinone]-like"; transcript_biotype "mRNA"; exon_number "6";
NW_027332226.1	Gnomon	CDS	8132910	8133303	.	+	0	gene_id "LOC140749811"; transcript_id "XM_073083004.1"; db_xref "GeneID:140749811"; db_xref "GenBank:XP_072939105.1"; gbkey "CDS"; gene "LOC140749811"; product "glucose dehydrogenase [FAD, quinone]-like"; protein_id "XP_072939105.1"; exon_number "2";
NW_027332226.1	Gnomon	CDS	8138497	8138727	.	+	2	gene_id "LOC140749811"; transcript_id "XM_073083004.1"; db_xref "GeneID:140749811"; db_xref "GenBank:XP_072939105.1"; gbkey "CDS"; gene "LOC140749811"; product "glucose dehydrogenase [FAD, quinone]-like"; protein_id "XP_072939105.1"; exon_number "3";
NW_027332226.1	Gnomon	CDS	8143132	8143264	.	+	2	gene_id "LOC140749811"; transcript_id "XM_073083004.1"; db_xref "GeneID:140749811"; db_xref "GenBank:XP_072939105.1"; gbkey "CDS"; gene "LOC140749811"; product "glucose dehydrogenase [FAD, quinone]-like"; protein_id "XP_072939105.1"; exon_number "4";
NW_027332226.1	Gnomon	CDS	8146095	8146214	.	+	1	gene_id "LOC140749811"; transcript_id "XM_073083004.1"; db_xref "GeneID:140749811"; db_xref "GenBank:XP_072939105.1"; gbkey "CDS"; gene "LOC140749811"; product "glucose dehydrogenase [FAD, quinone]-like"; protein_id "XP_072939105.1"; exon_number "5";
NW_027332226.1	Gnomon	CDS	8146325	8147564	.	+	1	gene_id "LOC140749811"; transcript_id "XM_073083004.1"; db_xref "GeneID:140749811"; db_xref "GenBank:XP_072939105.1"; gbkey "CDS"; gene "LOC140749811"; product "glucose dehydrogenase [FAD, quinone]-like"; protein_id "XP_072939105.1"; exon_number "6";
NW_027332226.1	Gnomon	start_codon	8132910	8132912	.	+	0	gene_id "LOC140749811"; transcript_id "XM_073083004.1"; db_xref "GeneID:140749811"; db_xref "GenBank:XP_072939105.1"; gbkey "CDS"; gene "LOC140749811"; product "glucose dehydrogenase [FAD, quinone]-like"; protein_id "XP_072939105.1"; exon_number "2";
NW_027332226.1	Gnomon	stop_codon	8147565	8147567	.	+	0	gene_id "LOC140749811"; transcript_id "XM_073083004.1"; db_xref "GeneID:140749811"; db_xref "GenBank:XP_072939105.1"; gbkey "CDS"; gene "LOC140749811"; product "glucose dehydrogenase [FAD, quinone]-like"; protein_id "XP_072939105.1"; exon_number "6";
NW_027332226.1	Gnomon	gene	8151109	8309569	.	+	.	gene_id "LOC140749812"; transcript_id ""; db_xref "GeneID:140749812"; description "uncharacterized LOC140749812"; gbkey "Gene"; gene "LOC140749812"; gene_biotype "protein_coding";
NW_027332226.1	Gnomon	transcript	8151109	8309569	.	+	.	gene_id "LOC140749812"; transcript_id "XM_073083005.1"; db_xref "GeneID:140749812"; db_xref "GenBank:XM_073083005.1"; gbkey "mRNA"; gene "LOC140749812"; model_evidence "Supporting evidence includes similarity to: 8 Proteins"; product "uncharacterized protein"; transcript_biotype "mRNA";
NW_027332226.1	Gnomon	exon	8151109	8151363	.	+	.	gene_id "LOC140749812"; transcript_id "XM_073083005.1"; db_xref "GeneID:140749812"; db_xref "GenBank:XM_073083005.1"; gene "LOC140749812"; model_evidence "Supporting evidence includes similarity to: 8 Proteins"; product "uncharacterized protein"; transcript_biotype "mRNA"; exon_number "1";
NW_027332226.1	Gnomon	exon	8160989	8161212	.	+	.	gene_id "LOC140749812"; transcript_id "XM_073083005.1"; db_xref "GeneID:140749812"; db_xref "GenBank:XM_073083005.1"; gene "LOC140749812"; model_evidence "Supporting evidence includes similarity to: 8 Proteins"; product "uncharacterized protein"; transcript_biotype "mRNA"; exon_number "2";
NW_027332226.1	Gnomon	exon	8284564	8284772	.	+	.	gene_id "LOC140749812"; transcript_id "XM_073083005.1"; db_xref "GeneID:140749812"; db_xref "GenBank:XM_073083005.1"; gene "LOC140749812"; model_evidence "Supporting evidence includes similarity to: 8 Proteins"; product "uncharacterized protein"; transcript_biotype "mRNA"; exon_number "3";
NW_027332226.1	Gnomon	exon	8293991	8294126	.	+	.	gene_id "LOC140749812"; transcript_id "XM_073083005.1"; db_xref "GeneID:140749812"; db_xref "GenBank:XM_073083005.1"; gene "LOC140749812"; model_evidence "Supporting evidence includes similarity to: 8 Proteins"; product "uncharacterized protein"; transcript_biotype "mRNA"; exon_number "4";
NW_027332226.1	Gnomon	exon	8305345	8305478	.	+	.	gene_id "LOC140749812"; transcript_id "XM_073083005.1"; db_xref "GeneID:140749812"; db_xref "GenBank:XM_073083005.1"; gene "LOC140749812"; model_evidence "Supporting evidence includes similarity to: 8 Proteins"; product "uncharacterized protein"; transcript_biotype "mRNA"; exon_number "5";
NW_027332226.1	Gnomon	exon	8306636	8306818	.	+	.	gene_id "LOC140749812"; transcript_id "XM_073083005.1"; db_xref "GeneID:140749812"; db_xref "GenBank:XM_073083005.1"; gene "LOC140749812"; model_evidence "Supporting evidence includes similarity to: 8 Proteins"; product "uncharacterized protein"; transcript_biotype "mRNA"; exon_number "6";
NW_027332226.1	Gnomon	exon	8307430	8307646	.	+	.	gene_id "LOC140749812"; transcript_id "XM_073083005.1"; db_xref "GeneID:140749812"; db_xref "GenBank:XM_073083005.1"; gene "LOC140749812"; model_evidence "Supporting evidence includes similarity to: 8 Proteins"; product "uncharacterized protein"; transcript_biotype "mRNA"; exon_number "7";
NW_027332226.1	Gnomon	exon	8308222	8309569	.	+	.	gene_id "LOC140749812"; transcript_id "XM_073083005.1"; db_xref "GeneID:140749812"; db_xref "GenBank:XM_073083005.1"; gene "LOC140749812"; model_evidence "Supporting evidence includes similarity to: 8 Proteins"; product "uncharacterized protein"; transcript_biotype "mRNA"; exon_number "8";
NW_027332226.1	Gnomon	CDS	8161140	8161212	.	+	0	gene_id "LOC140749812"; transcript_id "XM_073083005.1"; db_xref "GeneID:140749812"; db_xref "GenBank:XP_072939106.1"; gbkey "CDS"; gene "LOC140749812"; product "uncharacterized protein"; protein_id "XP_072939106.1"; exon_number "2";
NW_027332226.1	Gnomon	CDS	8284564	8284772	.	+	2	gene_id "LOC140749812"; transcript_id "XM_073083005.1"; db_xref "GeneID:140749812"; db_xref "GenBank:XP_072939106.1"; gbkey "CDS"; gene "LOC140749812"; product "uncharacterized protein"; protein_id "XP_072939106.1"; exon_number "3";
NW_027332226.1	Gnomon	CDS	8293991	8294126	.	+	0	gene_id "LOC140749812"; transcript_id "XM_073083005.1"; db_xref "GeneID:140749812"; db_xref "GenBank:XP_072939106.1"; gbkey "CDS"; gene "LOC140749812"; product "uncharacterized protein"; protein_id "XP_072939106.1"; exon_number "4";
NW_027332226.1	Gnomon	CDS	8305345	8305478	.	+	2	gene_id "LOC140749812"; transcript_id "XM_073083005.1"; db_xref "GeneID:140749812"; db_xref "GenBank:XP_072939106.1"; gbkey "CDS"; gene "LOC140749812"; product "uncharacterized protein"; protein_id "XP_072939106.1"; exon_number "5";
NW_027332226.1	Gnomon	CDS	8306636	8306818	.	+	0	gene_id "LOC140749812"; transcript_id "XM_073083005.1"; db_xref "GeneID:140749812"; db_xref "GenBank:XP_072939106.1"; gbkey "CDS"; gene "LOC140749812"; product "uncharacterized protein"; protein_id "XP_072939106.1"; exon_number "6";
NW_027332226.1	Gnomon	CDS	8307430	8307646	.	+	0	gene_id "LOC140749812"; transcript_id "XM_073083005.1"; db_xref "GeneID:140749812"; db_xref "GenBank:XP_072939106.1"; gbkey "CDS"; gene "LOC140749812"; product "uncharacterized protein"; protein_id "XP_072939106.1"; exon_number "7";
NW_027332226.1	Gnomon	CDS	8308222	8308361	.	+	2	gene_id "LOC140749812"; transcript_id "XM_073083005.1"; db_xref "GeneID:140749812"; db_xref "GenBank:XP_072939106.1"; gbkey "CDS"; gene "LOC140749812"; product "uncharacterized protein"; protein_id "XP_072939106.1"; exon_number "8";
NW_027332226.1	Gnomon	start_codon	8161140	8161142	.	+	0	gene_id "LOC140749812"; transcript_id "XM_073083005.1"; db_xref "GeneID:140749812"; db_xref "GenBank:XP_072939106.1"; gbkey "CDS"; gene "LOC140749812"; product "uncharacterized protein"; protein_id "XP_072939106.1"; exon_number "2";
NW_027332226.1	Gnomon	stop_codon	8308362	8308364	.	+	0	gene_id "LOC140749812"; transcript_id "XM_073083005.1"; db_xref "GeneID:140749812"; db_xref "GenBank:XP_072939106.1"; gbkey "CDS"; gene "LOC140749812"; product "uncharacterized protein"; protein_id "XP_072939106.1"; exon_number "8";
NW_027332226.1	Gnomon	gene	8231049	8232308	.	+	.	gene_id "LOC140749884"; transcript_id ""; db_xref "GeneID:140749884"; description "uncharacterized LOC140749884"; gbkey "Gene"; gene "LOC140749884"; gene_biotype "protein_coding";
NW_027332226.1	Gnomon	transcript	8231049	8232308	.	+	.	gene_id "LOC140749884"; transcript_id "XM_073083123.1"; db_xref "GeneID:140749884"; db_xref "GenBank:XM_073083123.1"; gbkey "mRNA"; gene "LOC140749884"; model_evidence "Supporting evidence includes similarity to: 3 Proteins"; product "uncharacterized protein"; transcript_biotype "mRNA";
NW_027332226.1	Gnomon	exon	8231049	8232308	.	+	.	gene_id "LOC140749884"; transcript_id "XM_073083123.1"; db_xref "GeneID:140749884"; db_xref "GenBank:XM_073083123.1"; gene "LOC140749884"; model_evidence "Supporting evidence includes similarity to: 3 Proteins"; product "uncharacterized protein"; transcript_biotype "mRNA"; exon_number "1";
NW_027332226.1	Gnomon	CDS	8231436	8232302	.	+	0	gene_id "LOC140749884"; transcript_id "XM_073083123.1"; db_xref "GeneID:140749884"; db_xref "GenBank:XP_072939224.1"; gbkey "CDS"; gene "LOC140749884"; product "uncharacterized protein"; protein_id "XP_072939224.1"; exon_number "1";
NW_027332226.1	Gnomon	start_codon	8231436	8231438	.	+	0	gene_id "LOC140749884"; transcript_id "XM_073083123.1"; db_xref "GeneID:140749884"; db_xref "GenBank:XP_072939224.1"; gbkey "CDS"; gene "LOC140749884"; product "uncharacterized protein"; protein_id "XP_072939224.1"; exon_number "1";
NW_027332226.1	Gnomon	stop_codon	8232303	8232305	.	+	0	gene_id "LOC140749884"; transcript_id "XM_073083123.1"; db_xref "GeneID:140749884"; db_xref "GenBank:XP_072939224.1"; gbkey "CDS"; gene "LOC140749884"; product "uncharacterized protein"; protein_id "XP_072939224.1"; exon_number "1";
NW_027332226.1	Gnomon	gene	8303149	8304244	.	+	.	gene_id "LOC140749739"; transcript_id ""; db_xref "GeneID:140749739"; description "brachyurin-like"; gbkey "Gene"; gene "LOC140749739"; gene_biotype "protein_coding";
NW_027332226.1	Gnomon	transcript	8303149	8304244	.	+	.	gene_id "LOC140749739"; transcript_id "XM_073082886.1"; db_xref "GeneID:140749739"; db_xref "GenBank:XM_073082886.1"; gbkey "mRNA"; gene "LOC140749739"; model_evidence "Supporting evidence includes similarity to: 334 Proteins"; product "brachyurin-like"; transcript_biotype "mRNA";
NW_027332226.1	Gnomon	exon	8303149	8304244	.	+	.	gene_id "LOC140749739"; transcript_id "XM_073082886.1"; db_xref "GeneID:140749739"; db_xref "GenBank:XM_073082886.1"; gene "LOC140749739"; model_evidence "Supporting evidence includes similarity to: 334 Proteins"; product "brachyurin-like"; transcript_biotype "mRNA"; exon_number "1";
NW_027332226.1	Gnomon	CDS	8303153	8304007	.	+	0	gene_id "LOC140749739"; transcript_id "XM_073082886.1"; db_xref "GeneID:140749739"; db_xref "GenBank:XP_072938987.1"; gbkey "CDS"; gene "LOC140749739"; product "brachyurin-like"; protein_id "XP_072938987.1"; exon_number "1";
NW_027332226.1	Gnomon	start_codon	8303153	8303155	.	+	0	gene_id "LOC140749739"; transcript_id "XM_073082886.1"; db_xref "GeneID:140749739"; db_xref "GenBank:XP_072938987.1"; gbkey "CDS"; gene "LOC140749739"; product "brachyurin-like"; protein_id "XP_072938987.1"; exon_number "1";
NW_027332226.1	Gnomon	stop_codon	8304008	8304010	.	+	0	gene_id "LOC140749739"; transcript_id "XM_073082886.1"; db_xref "GeneID:140749739"; db_xref "GenBank:XP_072938987.1"; gbkey "CDS"; gene "LOC140749739"; product "brachyurin-like"; protein_id "XP_072938987.1"; exon_number "1";
NW_027332226.1	Gnomon	gene	8316641	8320162	.	-	.	gene_id "TBC1D23"; transcript_id ""; db_xref "GeneID:140749678"; description "TBC1 domain family member 23"; gbkey "Gene"; gene "TBC1D23"; gene_biotype "protein_coding";
NW_027332226.1	Gnomon	transcript	8316641	8320162	.	-	.	gene_id "TBC1D23"; transcript_id "XM_073082797.1"; db_xref "GeneID:140749678"; db_xref "GenBank:XM_073082797.1"; experiment "COORDINATES: polyA evidence [ECO:0006239]"; gbkey "mRNA"; gene "TBC1D23"; model_evidence "Supporting evidence includes similarity to: 38 Proteins"; product "TBC1 domain family member 23, transcript variant X2"; transcript_biotype "mRNA";
NW_027332226.1	Gnomon	exon	8320002	8320162	.	-	.	gene_id "TBC1D23"; transcript_id "XM_073082797.1"; db_xref "GeneID:140749678"; db_xref "GenBank:XM_073082797.1"; experiment "COORDINATES: polyA evidence [ECO:0006239]"; gene "TBC1D23"; model_evidence "Supporting evidence includes similarity to: 38 Proteins"; product "TBC1 domain family member 23, transcript variant X2"; transcript_biotype "mRNA"; exon_number "1";
NW_027332226.1	Gnomon	exon	8319818	8319915	.	-	.	gene_id "TBC1D23"; transcript_id "XM_073082797.1"; db_xref "GeneID:140749678"; db_xref "GenBank:XM_073082797.1"; experiment "COORDINATES: polyA evidence [ECO:0006239]"; gene "TBC1D23"; model_evidence "Supporting evidence includes similarity to: 38 Proteins"; product "TBC1 domain family member 23, transcript variant X2"; transcript_biotype "mRNA"; exon_number "2";
NW_027332226.1	Gnomon	exon	8316641	8318709	.	-	.	gene_id "TBC1D23"; transcript_id "XM_073082797.1"; db_xref "GeneID:140749678"; db_xref "GenBank:XM_073082797.1"; experiment "COORDINATES: polyA evidence [ECO:0006239]"; gene "TBC1D23"; model_evidence "Supporting evidence includes similarity to: 38 Proteins"; product "TBC1 domain family member 23, transcript variant X2"; transcript_biotype "mRNA"; exon_number "3";
NW_027332226.1	Gnomon	CDS	8319818	8319846	.	-	0	gene_id "TBC1D23"; transcript_id "XM_073082797.1"; db_xref "GeneID:140749678"; db_xref "GenBank:XP_072938898.1"; gbkey "CDS"; gene "TBC1D23"; product "TBC1 domain family member 23"; protein_id "XP_072938898.1"; exon_number "2";
NW_027332226.1	Gnomon	CDS	8316702	8318709	.	-	1	gene_id "TBC1D23"; transcript_id "XM_073082797.1"; db_xref "GeneID:140749678"; db_xref "GenBank:XP_072938898.1"; gbkey "CDS"; gene "TBC1D23"; product "TBC1 domain family member 23"; protein_id "XP_072938898.1"; exon_number "3";
NW_027332226.1	Gnomon	start_codon	8319844	8319846	.	-	0	gene_id "TBC1D23"; transcript_id "XM_073082797.1"; db_xref "GeneID:140749678"; db_xref "GenBank:XP_072938898.1"; gbkey "CDS"; gene "TBC1D23"; product "TBC1 domain family member 23"; protein_id "XP_072938898.1"; exon_number "2";
NW_027332226.1	Gnomon	stop_codon	8316699	8316701	.	-	0	gene_id "TBC1D23"; transcript_id "XM_073082797.1"; db_xref "GeneID:140749678"; db_xref "GenBank:XP_072938898.1"; gbkey "CDS"; gene "TBC1D23"; product "TBC1 domain family member 23"; protein_id "XP_072938898.1"; exon_number "3";
NW_027332226.1	Gnomon	transcript	8316641	8320160	.	-	.	gene_id "TBC1D23"; transcript_id "XM_073082796.1"; db_xref "GeneID:140749678"; db_xref "GenBank:XM_073082796.1"; experiment "COORDINATES: polyA evidence [ECO:0006239]"; gbkey "mRNA"; gene "TBC1D23"; model_evidence "Supporting evidence includes similarity to: 38 Proteins"; product "TBC1 domain family member 23, transcript variant X1"; transcript_biotype "mRNA";
NW_027332226.1	Gnomon	exon	8320002	8320160	.	-	.	gene_id "TBC1D23"; transcript_id "XM_073082796.1"; db_xref "GeneID:140749678"; db_xref "GenBank:XM_073082796.1"; experiment "COORDINATES: polyA evidence [ECO:0006239]"; gene "TBC1D23"; model_evidence "Supporting evidence includes similarity to: 38 Proteins"; product "TBC1 domain family member 23, transcript variant X1"; transcript_biotype "mRNA"; exon_number "1";
NW_027332226.1	Gnomon	exon	8319818	8319918	.	-	.	gene_id "TBC1D23"; transcript_id "XM_073082796.1"; db_xref "GeneID:140749678"; db_xref "GenBank:XM_073082796.1"; experiment "COORDINATES: polyA evidence [ECO:0006239]"; gene "TBC1D23"; model_evidence "Supporting evidence includes similarity to: 38 Proteins"; product "TBC1 domain family member 23, transcript variant X1"; transcript_biotype "mRNA"; exon_number "2";
NW_027332226.1	Gnomon	exon	8316641	8318709	.	-	.	gene_id "TBC1D23"; transcript_id "XM_073082796.1"; db_xref "GeneID:140749678"; db_xref "GenBank:XM_073082796.1"; experiment "COORDINATES: polyA evidence [ECO:0006239]"; gene "TBC1D23"; model_evidence "Supporting evidence includes similarity to: 38 Proteins"; product "TBC1 domain family member 23, transcript variant X1"; transcript_biotype "mRNA"; exon_number "3";
NW_027332226.1	Gnomon	CDS	8319818	8319846	.	-	0	gene_id "TBC1D23"; transcript_id "XM_073082796.1"; db_xref "GeneID:140749678"; db_xref "GenBank:XP_072938897.1"; gbkey "CDS"; gene "TBC1D23"; product "TBC1 domain family member 23"; protein_id "XP_072938897.1"; exon_number "2";
NW_027332226.1	Gnomon	CDS	8316702	8318709	.	-	1	gene_id "TBC1D23"; transcript_id "XM_073082796.1"; db_xref "GeneID:140749678"; db_xref "GenBank:XP_072938897.1"; gbkey "CDS"; gene "TBC1D23"; product "TBC1 domain family member 23"; protein_id "XP_072938897.1"; exon_number "3";
NW_027332226.1	Gnomon	start_codon	8319844	8319846	.	-	0	gene_id "TBC1D23"; transcript_id "XM_073082796.1"; db_xref "GeneID:140749678"; db_xref "GenBank:XP_072938897.1"; gbkey "CDS"; gene "TBC1D23"; product "TBC1 domain family member 23"; protein_id "XP_072938897.1"; exon_number "2";
NW_027332226.1	Gnomon	stop_codon	8316699	8316701	.	-	0	gene_id "TBC1D23"; transcript_id "XM_073082796.1"; db_xref "GeneID:140749678"; db_xref "GenBank:XP_072938897.1"; gbkey "CDS"; gene "TBC1D23"; product "TBC1 domain family member 23"; protein_id "XP_072938897.1"; exon_number "3";
NW_027332226.1	Gnomon	gene	8323559	8325134	.	-	.	gene_id "LOC140749680"; transcript_id ""; db_xref "GeneID:140749680"; description "uncharacterized LOC140749680"; gbkey "Gene"; gene "LOC140749680"; gene_biotype "protein_coding";
NW_027332226.1	Gnomon	transcript	8323559	8325134	.	-	.	gene_id "LOC140749680"; transcript_id "XM_073082800.1"; db_xref "GeneID:140749680"; db_xref "GenBank:XM_073082800.1"; gbkey "mRNA"; gene "LOC140749680"; model_evidence "Supporting evidence includes similarity to: 1 Protein"; product "uncharacterized protein"; transcript_biotype "mRNA";
NW_027332226.1	Gnomon	exon	8323559	8325134	.	-	.	gene_id "LOC140749680"; transcript_id "XM_073082800.1"; db_xref "GeneID:140749680"; db_xref "GenBank:XM_073082800.1"; gene "LOC140749680"; model_evidence "Supporting evidence includes similarity to: 1 Protein"; product "uncharacterized protein"; transcript_biotype "mRNA"; exon_number "1";
NW_027332226.1	Gnomon	CDS	8324028	8325044	.	-	0	gene_id "LOC140749680"; transcript_id "XM_073082800.1"; db_xref "GeneID:140749680"; db_xref "GenBank:XP_072938901.1"; gbkey "CDS"; gene "LOC140749680"; product "uncharacterized protein"; protein_id "XP_072938901.1"; exon_number "1";
NW_027332226.1	Gnomon	start_codon	8325042	8325044	.	-	0	gene_id "LOC140749680"; transcript_id "XM_073082800.1"; db_xref "GeneID:140749680"; db_xref "GenBank:XP_072938901.1"; gbkey "CDS"; gene "LOC140749680"; product "uncharacterized protein"; protein_id "XP_072938901.1"; exon_number "1";
NW_027332226.1	Gnomon	stop_codon	8324025	8324027	.	-	0	gene_id "LOC140749680"; transcript_id "XM_073082800.1"; db_xref "GeneID:140749680"; db_xref "GenBank:XP_072938901.1"; gbkey "CDS"; gene "LOC140749680"; product "uncharacterized protein"; protein_id "XP_072938901.1"; exon_number "1";
NW_027332226.1	Gnomon	gene	8326496	8332748	.	+	.	gene_id "senju"; transcript_id ""; db_xref "GeneID:140749679"; description "UDP-galactose transporter senju"; gbkey "Gene"; gene "senju"; gene_biotype "protein_coding";
NW_027332226.1	Gnomon	transcript	8326496	8332748	.	+	.	gene_id "senju"; transcript_id "XM_073082799.1"; db_xref "GeneID:140749679"; db_xref "GenBank:XM_073082799.1"; experiment "COORDINATES: polyA evidence [ECO:0006239]"; gbkey "mRNA"; gene "senju"; model_evidence "Supporting evidence includes similarity to: 6 Proteins"; product "UDP-galactose transporter senju"; transcript_biotype "mRNA";
NW_027332226.1	Gnomon	exon	8326496	8326935	.	+	.	gene_id "senju"; transcript_id "XM_073082799.1"; db_xref "GeneID:140749679"; db_xref "GenBank:XM_073082799.1"; experiment "COORDINATES: polyA evidence [ECO:0006239]"; gene "senju"; model_evidence "Supporting evidence includes similarity to: 6 Proteins"; product "UDP-galactose transporter senju"; transcript_biotype "mRNA"; exon_number "1";
NW_027332226.1	Gnomon	exon	8327172	8327295	.	+	.	gene_id "senju"; transcript_id "XM_073082799.1"; db_xref "GeneID:140749679"; db_xref "GenBank:XM_073082799.1"; experiment "COORDINATES: polyA evidence [ECO:0006239]"; gene "senju"; model_evidence "Supporting evidence includes similarity to: 6 Proteins"; product "UDP-galactose transporter senju"; transcript_biotype "mRNA"; exon_number "2";
NW_027332226.1	Gnomon	exon	8329044	8329227	.	+	.	gene_id "senju"; transcript_id "XM_073082799.1"; db_xref "GeneID:140749679"; db_xref "GenBank:XM_073082799.1"; experiment "COORDINATES: polyA evidence [ECO:0006239]"; gene "senju"; model_evidence "Supporting evidence includes similarity to: 6 Proteins"; product "UDP-galactose transporter senju"; transcript_biotype "mRNA"; exon_number "3";
NW_027332226.1	Gnomon	exon	8329359	8332748	.	+	.	gene_id "senju"; transcript_id "XM_073082799.1"; db_xref "GeneID:140749679"; db_xref "GenBank:XM_073082799.1"; experiment "COORDINATES: polyA evidence [ECO:0006239]"; gene "senju"; model_evidence "Supporting evidence includes similarity to: 6 Proteins"; product "UDP-galactose transporter senju"; transcript_biotype "mRNA"; exon_number "4";
NW_027332226.1	Gnomon	CDS	8326854	8326935	.	+	0	gene_id "senju"; transcript_id "XM_073082799.1"; db_xref "GeneID:140749679"; db_xref "GenBank:XP_072938900.1"; gbkey "CDS"; gene "senju"; product "UDP-galactose transporter senju"; protein_id "XP_072938900.1"; exon_number "1";
NW_027332226.1	Gnomon	CDS	8327172	8327295	.	+	2	gene_id "senju"; transcript_id "XM_073082799.1"; db_xref "GeneID:140749679"; db_xref "GenBank:XP_072938900.1"; gbkey "CDS"; gene "senju"; product "UDP-galactose transporter senju"; protein_id "XP_072938900.1"; exon_number "2";
NW_027332226.1	Gnomon	CDS	8329044	8329227	.	+	1	gene_id "senju"; transcript_id "XM_073082799.1"; db_xref "GeneID:140749679"; db_xref "GenBank:XP_072938900.1"; gbkey "CDS"; gene "senju"; product "UDP-galactose transporter senju"; protein_id "XP_072938900.1"; exon_number "3";
NW_027332226.1	Gnomon	CDS	8329359	8330015	.	+	0	gene_id "senju"; transcript_id "XM_073082799.1"; db_xref "GeneID:140749679"; db_xref "GenBank:XP_072938900.1"; gbkey "CDS"; gene "senju"; product "UDP-galactose transporter senju"; protein_id "XP_072938900.1"; exon_number "4";
NW_027332226.1	Gnomon	start_codon	8326854	8326856	.	+	0	gene_id "senju"; transcript_id "XM_073082799.1"; db_xref "GeneID:140749679"; db_xref "GenBank:XP_072938900.1"; gbkey "CDS"; gene "senju"; product "UDP-galactose transporter senju"; protein_id "XP_072938900.1"; exon_number "1";
NW_027332226.1	Gnomon	stop_codon	8330016	8330018	.	+	0	gene_id "senju"; transcript_id "XM_073082799.1"; db_xref "GeneID:140749679"; db_xref "GenBank:XP_072938900.1"; gbkey "CDS"; gene "senju"; product "UDP-galactose transporter senju"; protein_id "XP_072938900.1"; exon_number "4";
NW_027332226.1	Gnomon	gene	8333092	8336605	.	-	.	gene_id "alc"; transcript_id ""; db_xref "GeneID:140749681"; description "5'-AMP-activated protein kinase subunit beta-1"; gbkey "Gene"; gene "alc"; gene_biotype "protein_coding";
NW_027332226.1	Gnomon	transcript	8333092	8336605	.	-	.	gene_id "alc"; transcript_id "XM_073082801.1"; db_xref "GeneID:140749681"; db_xref "GenBank:XM_073082801.1"; experiment "COORDINATES: polyA evidence [ECO:0006239]"; gbkey "mRNA"; gene "alc"; model_evidence "Supporting evidence includes similarity to: 16 Proteins"; product "5'-AMP-activated protein kinase subunit beta-1"; transcript_biotype "mRNA";
NW_027332226.1	Gnomon	exon	8336058	8336605	.	-	.	gene_id "alc"; transcript_id "XM_073082801.1"; db_xref "GeneID:140749681"; db_xref "GenBank:XM_073082801.1"; experiment "COORDINATES: polyA evidence [ECO:0006239]"; gene "alc"; model_evidence "Supporting evidence includes similarity to: 16 Proteins"; product "5'-AMP-activated protein kinase subunit beta-1"; transcript_biotype "mRNA"; exon_number "1";
NW_027332226.1	Gnomon	exon	8335389	8335535	.	-	.	gene_id "alc"; transcript_id "XM_073082801.1"; db_xref "GeneID:140749681"; db_xref "GenBank:XM_073082801.1"; experiment "COORDINATES: polyA evidence [ECO:0006239]"; gene "alc"; model_evidence "Supporting evidence includes similarity to: 16 Proteins"; product "5'-AMP-activated protein kinase subunit beta-1"; transcript_biotype "mRNA"; exon_number "2";
NW_027332226.1	Gnomon	exon	8334517	8334648	.	-	.	gene_id "alc"; transcript_id "XM_073082801.1"; db_xref "GeneID:140749681"; db_xref "GenBank:XM_073082801.1"; experiment "COORDINATES: polyA evidence [ECO:0006239]"; gene "alc"; model_evidence "Supporting evidence includes similarity to: 16 Proteins"; product "5'-AMP-activated protein kinase subunit beta-1"; transcript_biotype "mRNA"; exon_number "3";
NW_027332226.1	Gnomon	exon	8333864	8333962	.	-	.	gene_id "alc"; transcript_id "XM_073082801.1"; db_xref "GeneID:140749681"; db_xref "GenBank:XM_073082801.1"; experiment "COORDINATES: polyA evidence [ECO:0006239]"; gene "alc"; model_evidence "Supporting evidence includes similarity to: 16 Proteins"; product "5'-AMP-activated protein kinase subunit beta-1"; transcript_biotype "mRNA"; exon_number "4";
NW_027332226.1	Gnomon	exon	8333092	8333532	.	-	.	gene_id "alc"; transcript_id "XM_073082801.1"; db_xref "GeneID:140749681"; db_xref "GenBank:XM_073082801.1"; experiment "COORDINATES: polyA evidence [ECO:0006239]"; gene "alc"; model_evidence "Supporting evidence includes similarity to: 16 Proteins"; product "5'-AMP-activated protein kinase subunit beta-1"; transcript_biotype "mRNA"; exon_number "5";
NW_027332226.1	Gnomon	CDS	8336058	8336378	.	-	0	gene_id "alc"; transcript_id "XM_073082801.1"; db_xref "GeneID:140749681"; db_xref "GenBank:XP_072938902.1"; gbkey "CDS"; gene "alc"; product "5'-AMP-activated protein kinase subunit beta-1"; protein_id "XP_072938902.1"; exon_number "1";
NW_027332226.1	Gnomon	CDS	8335389	8335535	.	-	0	gene_id "alc"; transcript_id "XM_073082801.1"; db_xref "GeneID:140749681"; db_xref "GenBank:XP_072938902.1"; gbkey "CDS"; gene "alc"; product "5'-AMP-activated protein kinase subunit beta-1"; protein_id "XP_072938902.1"; exon_number "2";
NW_027332226.1	Gnomon	CDS	8334517	8334648	.	-	0	gene_id "alc"; transcript_id "XM_073082801.1"; db_xref "GeneID:140749681"; db_xref "GenBank:XP_072938902.1"; gbkey "CDS"; gene "alc"; product "5'-AMP-activated protein kinase subunit beta-1"; protein_id "XP_072938902.1"; exon_number "3";
NW_027332226.1	Gnomon	CDS	8333864	8333962	.	-	0	gene_id "alc"; transcript_id "XM_073082801.1"; db_xref "GeneID:140749681"; db_xref "GenBank:XP_072938902.1"; gbkey "CDS"; gene "alc"; product "5'-AMP-activated protein kinase subunit beta-1"; protein_id "XP_072938902.1"; exon_number "4";
NW_027332226.1	Gnomon	CDS	8333389	8333532	.	-	0	gene_id "alc"; transcript_id "XM_073082801.1"; db_xref "GeneID:140749681"; db_xref "GenBank:XP_072938902.1"; gbkey "CDS"; gene "alc"; product "5'-AMP-activated protein kinase subunit beta-1"; protein_id "XP_072938902.1"; exon_number "5";
NW_027332226.1	Gnomon	start_codon	8336376	8336378	.	-	0	gene_id "alc"; transcript_id "XM_073082801.1"; db_xref "GeneID:140749681"; db_xref "GenBank:XP_072938902.1"; gbkey "CDS"; gene "alc"; product "5'-AMP-activated protein kinase subunit beta-1"; protein_id "XP_072938902.1"; exon_number "1";
NW_027332226.1	Gnomon	stop_codon	8333386	8333388	.	-	0	gene_id "alc"; transcript_id "XM_073082801.1"; db_xref "GeneID:140749681"; db_xref "GenBank:XP_072938902.1"; gbkey "CDS"; gene "alc"; product "5'-AMP-activated protein kinase subunit beta-1"; protein_id "XP_072938902.1"; exon_number "5";
NW_027332226.1	Gnomon	gene	8337141	8348842	.	+	.	gene_id "LOC140749556"; transcript_id ""; db_xref "GeneID:140749556"; description "proton-coupled amino acid transporter-like protein pathetic"; gbkey "Gene"; gene "LOC140749556"; gene_biotype "protein_coding";
NW_027332226.1	Gnomon	transcript	8337141	8348842	.	+	.	gene_id "LOC140749556"; transcript_id "XM_073082648.1"; db_xref "GeneID:140749556"; db_xref "GenBank:XM_073082648.1"; gbkey "mRNA"; gene "LOC140749556"; model_evidence "Supporting evidence includes similarity to: 27 Proteins"; product "proton-coupled amino acid transporter-like protein pathetic"; transcript_biotype "mRNA";
NW_027332226.1	Gnomon	exon	8337141	8337580	.	+	.	gene_id "LOC140749556"; transcript_id "XM_073082648.1"; db_xref "GeneID:140749556"; db_xref "GenBank:XM_073082648.1"; gene "LOC140749556"; model_evidence "Supporting evidence includes similarity to: 27 Proteins"; product "proton-coupled amino acid transporter-like protein pathetic"; transcript_biotype "mRNA"; exon_number "1";
NW_027332226.1	Gnomon	exon	8338424	8338601	.	+	.	gene_id "LOC140749556"; transcript_id "XM_073082648.1"; db_xref "GeneID:140749556"; db_xref "GenBank:XM_073082648.1"; gene "LOC140749556"; model_evidence "Supporting evidence includes similarity to: 27 Proteins"; product "proton-coupled amino acid transporter-like protein pathetic"; transcript_biotype "mRNA"; exon_number "2";
NW_027332226.1	Gnomon	exon	8339906	8340263	.	+	.	gene_id "LOC140749556"; transcript_id "XM_073082648.1"; db_xref "GeneID:140749556"; db_xref "GenBank:XM_073082648.1"; gene "LOC140749556"; model_evidence "Supporting evidence includes similarity to: 27 Proteins"; product "proton-coupled amino acid transporter-like protein pathetic"; transcript_biotype "mRNA"; exon_number "3";
NW_027332226.1	Gnomon	exon	8341785	8341960	.	+	.	gene_id "LOC140749556"; transcript_id "XM_073082648.1"; db_xref "GeneID:140749556"; db_xref "GenBank:XM_073082648.1"; gene "LOC140749556"; model_evidence "Supporting evidence includes similarity to: 27 Proteins"; product "proton-coupled amino acid transporter-like protein pathetic"; transcript_biotype "mRNA"; exon_number "4";
NW_027332226.1	Gnomon	exon	8342299	8342471	.	+	.	gene_id "LOC140749556"; transcript_id "XM_073082648.1"; db_xref "GeneID:140749556"; db_xref "GenBank:XM_073082648.1"; gene "LOC140749556"; model_evidence "Supporting evidence includes similarity to: 27 Proteins"; product "proton-coupled amino acid transporter-like protein pathetic"; transcript_biotype "mRNA"; exon_number "5";
NW_027332226.1	Gnomon	exon	8348241	8348842	.	+	.	gene_id "LOC140749556"; transcript_id "XM_073082648.1"; db_xref "GeneID:140749556"; db_xref "GenBank:XM_073082648.1"; gene "LOC140749556"; model_evidence "Supporting evidence includes similarity to: 27 Proteins"; product "proton-coupled amino acid transporter-like protein pathetic"; transcript_biotype "mRNA"; exon_number "6";
NW_027332226.1	Gnomon	CDS	8337313	8337580	.	+	0	gene_id "LOC140749556"; transcript_id "XM_073082648.1"; db_xref "GeneID:140749556"; db_xref "GenBank:XP_072938749.1"; gbkey "CDS"; gene "LOC140749556"; product "proton-coupled amino acid transporter-like protein pathetic"; protein_id "XP_072938749.1"; exon_number "1";
NW_027332226.1	Gnomon	CDS	8338424	8338601	.	+	2	gene_id "LOC140749556"; transcript_id "XM_073082648.1"; db_xref "GeneID:140749556"; db_xref "GenBank:XP_072938749.1"; gbkey "CDS"; gene "LOC140749556"; product "proton-coupled amino acid transporter-like protein pathetic"; protein_id "XP_072938749.1"; exon_number "2";
NW_027332226.1	Gnomon	CDS	8339906	8340263	.	+	1	gene_id "LOC140749556"; transcript_id "XM_073082648.1"; db_xref "GeneID:140749556"; db_xref "GenBank:XP_072938749.1"; gbkey "CDS"; gene "LOC140749556"; product "proton-coupled amino acid transporter-like protein pathetic"; protein_id "XP_072938749.1"; exon_number "3";
NW_027332226.1	Gnomon	CDS	8341785	8341960	.	+	0	gene_id "LOC140749556"; transcript_id "XM_073082648.1"; db_xref "GeneID:140749556"; db_xref "GenBank:XP_072938749.1"; gbkey "CDS"; gene "LOC140749556"; product "proton-coupled amino acid transporter-like protein pathetic"; protein_id "XP_072938749.1"; exon_number "4";
NW_027332226.1	Gnomon	CDS	8342299	8342471	.	+	1	gene_id "LOC140749556"; transcript_id "XM_073082648.1"; db_xref "GeneID:140749556"; db_xref "GenBank:XP_072938749.1"; gbkey "CDS"; gene "LOC140749556"; product "proton-coupled amino acid transporter-like protein pathetic"; protein_id "XP_072938749.1"; exon_number "5";
NW_027332226.1	Gnomon	CDS	8348241	8348476	.	+	2	gene_id "LOC140749556"; transcript_id "XM_073082648.1"; db_xref "GeneID:140749556"; db_xref "GenBank:XP_072938749.1"; gbkey "CDS"; gene "LOC140749556"; product "proton-coupled amino acid transporter-like protein pathetic"; protein_id "XP_072938749.1"; exon_number "6";
NW_027332226.1	Gnomon	start_codon	8337313	8337315	.	+	0	gene_id "LOC140749556"; transcript_id "XM_073082648.1"; db_xref "GeneID:140749556"; db_xref "GenBank:XP_072938749.1"; gbkey "CDS"; gene "LOC140749556"; product "proton-coupled amino acid transporter-like protein pathetic"; protein_id "XP_072938749.1"; exon_number "1";
NW_027332226.1	Gnomon	stop_codon	8348477	8348479	.	+	0	gene_id "LOC140749556"; transcript_id "XM_073082648.1"; db_xref "GeneID:140749556"; db_xref "GenBank:XP_072938749.1"; gbkey "CDS"; gene "LOC140749556"; product "proton-coupled amino acid transporter-like protein pathetic"; protein_id "XP_072938749.1"; exon_number "6";
NW_027332226.1	Gnomon	gene	8350138	8351639	.	+	.	gene_id "LOC140749637"; transcript_id ""; db_xref "GeneID:140749637"; description "ELAV-like protein 2 pseudogene"; gbkey "Gene"; gene "LOC140749637"; gene_biotype "pseudogene"; pseudo "true";
NW_027332226.1	Gnomon	gene	8353708	8358903	.	+	.	gene_id "Patsas"; transcript_id ""; db_xref "GeneID:140749638"; description "palmitoyltransferase Patsas"; gbkey "Gene"; gene "Patsas"; gene_biotype "protein_coding";
NW_027332226.1	Gnomon	transcript	8353708	8358903	.	+	.	gene_id "Patsas"; transcript_id "XM_073082743.1"; db_xref "GeneID:140749638"; db_xref "GenBank:XM_073082743.1"; gbkey "mRNA"; gene "Patsas"; model_evidence "Supporting evidence includes similarity to: 9 Proteins"; product "palmitoyltransferase Patsas"; transcript_biotype "mRNA";
NW_027332226.1	Gnomon	exon	8353708	8353946	.	+	.	gene_id "Patsas"; transcript_id "XM_073082743.1"; db_xref "GeneID:140749638"; db_xref "GenBank:XM_073082743.1"; gene "Patsas"; model_evidence "Supporting evidence includes similarity to: 9 Proteins"; product "palmitoyltransferase Patsas"; transcript_biotype "mRNA"; exon_number "1";
NW_027332226.1	Gnomon	exon	8354487	8354683	.	+	.	gene_id "Patsas"; transcript_id "XM_073082743.1"; db_xref "GeneID:140749638"; db_xref "GenBank:XM_073082743.1"; gene "Patsas"; model_evidence "Supporting evidence includes similarity to: 9 Proteins"; product "palmitoyltransferase Patsas"; transcript_biotype "mRNA"; exon_number "2";
NW_027332226.1	Gnomon	exon	8354878	8355052	.	+	.	gene_id "Patsas"; transcript_id "XM_073082743.1"; db_xref "GeneID:140749638"; db_xref "GenBank:XM_073082743.1"; gene "Patsas"; model_evidence "Supporting evidence includes similarity to: 9 Proteins"; product "palmitoyltransferase Patsas"; transcript_biotype "mRNA"; exon_number "3";
NW_027332226.1	Gnomon	exon	8355348	8355447	.	+	.	gene_id "Patsas"; transcript_id "XM_073082743.1"; db_xref "GeneID:140749638"; db_xref "GenBank:XM_073082743.1"; gene "Patsas"; model_evidence "Supporting evidence includes similarity to: 9 Proteins"; product "palmitoyltransferase Patsas"; transcript_biotype "mRNA"; exon_number "4";
NW_027332226.1	Gnomon	exon	8355738	8356003	.	+	.	gene_id "Patsas"; transcript_id "XM_073082743.1"; db_xref "GeneID:140749638"; db_xref "GenBank:XM_073082743.1"; gene "Patsas"; model_evidence "Supporting evidence includes similarity to: 9 Proteins"; product "palmitoyltransferase Patsas"; transcript_biotype "mRNA"; exon_number "5";
NW_027332226.1	Gnomon	exon	8356089	8356331	.	+	.	gene_id "Patsas"; transcript_id "XM_073082743.1"; db_xref "GeneID:140749638"; db_xref "GenBank:XM_073082743.1"; gene "Patsas"; model_evidence "Supporting evidence includes similarity to: 9 Proteins"; product "palmitoyltransferase Patsas"; transcript_biotype "mRNA"; exon_number "6";
NW_027332226.1	Gnomon	exon	8356694	8356929	.	+	.	gene_id "Patsas"; transcript_id "XM_073082743.1"; db_xref "GeneID:140749638"; db_xref "GenBank:XM_073082743.1"; gene "Patsas"; model_evidence "Supporting evidence includes similarity to: 9 Proteins"; product "palmitoyltransferase Patsas"; transcript_biotype "mRNA"; exon_number "7";
NW_027332226.1	Gnomon	exon	8357489	8357744	.	+	.	gene_id "Patsas"; transcript_id "XM_073082743.1"; db_xref "GeneID:140749638"; db_xref "GenBank:XM_073082743.1"; gene "Patsas"; model_evidence "Supporting evidence includes similarity to: 9 Proteins"; product "palmitoyltransferase Patsas"; transcript_biotype "mRNA"; exon_number "8";
NW_027332226.1	Gnomon	exon	8358134	8358903	.	+	.	gene_id "Patsas"; transcript_id "XM_073082743.1"; db_xref "GeneID:140749638"; db_xref "GenBank:XM_073082743.1"; gene "Patsas"; model_evidence "Supporting evidence includes similarity to: 9 Proteins"; product "palmitoyltransferase Patsas"; transcript_biotype "mRNA"; exon_number "9";
NW_027332226.1	Gnomon	CDS	8354550	8354683	.	+	0	gene_id "Patsas"; transcript_id "XM_073082743.1"; db_xref "GeneID:140749638"; db_xref "GenBank:XP_072938844.1"; gbkey "CDS"; gene "Patsas"; product "uncharacterized protein Patsas"; protein_id "XP_072938844.1"; exon_number "2";
NW_027332226.1	Gnomon	CDS	8354878	8355052	.	+	1	gene_id "Patsas"; transcript_id "XM_073082743.1"; db_xref "GeneID:140749638"; db_xref "GenBank:XP_072938844.1"; gbkey "CDS"; gene "Patsas"; product "uncharacterized protein Patsas"; protein_id "XP_072938844.1"; exon_number "3";
NW_027332226.1	Gnomon	CDS	8355348	8355447	.	+	0	gene_id "Patsas"; transcript_id "XM_073082743.1"; db_xref "GeneID:140749638"; db_xref "GenBank:XP_072938844.1"; gbkey "CDS"; gene "Patsas"; product "uncharacterized protein Patsas"; protein_id "XP_072938844.1"; exon_number "4";
NW_027332226.1	Gnomon	CDS	8355738	8356003	.	+	2	gene_id "Patsas"; transcript_id "XM_073082743.1"; db_xref "GeneID:140749638"; db_xref "GenBank:XP_072938844.1"; gbkey "CDS"; gene "Patsas"; product "uncharacterized protein Patsas"; protein_id "XP_072938844.1"; exon_number "5";
NW_027332226.1	Gnomon	CDS	8356089	8356331	.	+	0	gene_id "Patsas"; transcript_id "XM_073082743.1"; db_xref "GeneID:140749638"; db_xref "GenBank:XP_072938844.1"; gbkey "CDS"; gene "Patsas"; product "uncharacterized protein Patsas"; protein_id "XP_072938844.1"; exon_number "6";
NW_027332226.1	Gnomon	CDS	8356694	8356929	.	+	0	gene_id "Patsas"; transcript_id "XM_073082743.1"; db_xref "GeneID:140749638"; db_xref "GenBank:XP_072938844.1"; gbkey "CDS"; gene "Patsas"; product "uncharacterized protein Patsas"; protein_id "XP_072938844.1"; exon_number "7";
NW_027332226.1	Gnomon	CDS	8357489	8357744	.	+	1	gene_id "Patsas"; transcript_id "XM_073082743.1"; db_xref "GeneID:140749638"; db_xref "GenBank:XP_072938844.1"; gbkey "CDS"; gene "Patsas"; product "uncharacterized protein Patsas"; protein_id "XP_072938844.1"; exon_number "8";
NW_027332226.1	Gnomon	CDS	8358134	8358322	.	+	0	gene_id "Patsas"; transcript_id "XM_073082743.1"; db_xref "GeneID:140749638"; db_xref "GenBank:XP_072938844.1"; gbkey "CDS"; gene "Patsas"; product "uncharacterized protein Patsas"; protein_id "XP_072938844.1"; exon_number "9";
NW_027332226.1	Gnomon	start_codon	8354550	8354552	.	+	0	gene_id "Patsas"; transcript_id "XM_073082743.1"; db_xref "GeneID:140749638"; db_xref "GenBank:XP_072938844.1"; gbkey "CDS"; gene "Patsas"; product "uncharacterized protein Patsas"; protein_id "XP_072938844.1"; exon_number "2";
NW_027332226.1	Gnomon	stop_codon	8358323	8358325	.	+	0	gene_id "Patsas"; transcript_id "XM_073082743.1"; db_xref "GeneID:140749638"; db_xref "GenBank:XP_072938844.1"; gbkey "CDS"; gene "Patsas"; product "uncharacterized protein Patsas"; protein_id "XP_072938844.1"; exon_number "9";
NW_027332226.1	Gnomon	gene	8361836	8377575	.	-	.	gene_id "LOC140749639"; transcript_id ""; db_xref "GeneID:140749639"; description "acyl-CoA Delta-9 desaturase-like"; gbkey "Gene"; gene "LOC140749639"; gene_biotype "protein_coding";
NW_027332226.1	Gnomon	transcript	8361836	8377575	.	-	.	gene_id "LOC140749639"; transcript_id "XM_073082744.1"; db_xref "GeneID:140749639"; db_xref "GenBank:XM_073082744.1"; experiment "COORDINATES: polyA evidence [ECO:0006239]"; gbkey "mRNA"; gene "LOC140749639"; model_evidence "Supporting evidence includes similarity to: 271 Proteins"; product "acyl-CoA Delta-9 desaturase-like, transcript variant X1"; transcript_biotype "mRNA";
NW_027332226.1	Gnomon	exon	8377270	8377575	.	-	.	gene_id "LOC140749639"; transcript_id "XM_073082744.1"; db_xref "GeneID:140749639"; db_xref "GenBank:XM_073082744.1"; experiment "COORDINATES: polyA evidence [ECO:0006239]"; gene "LOC140749639"; model_evidence "Supporting evidence includes similarity to: 271 Proteins"; product "acyl-CoA Delta-9 desaturase-like, transcript variant X1"; transcript_biotype "mRNA"; exon_number "1";
NW_027332226.1	Gnomon	exon	8375286	8375514	.	-	.	gene_id "LOC140749639"; transcript_id "XM_073082744.1"; db_xref "GeneID:140749639"; db_xref "GenBank:XM_073082744.1"; experiment "COORDINATES: polyA evidence [ECO:0006239]"; gene "LOC140749639"; model_evidence "Supporting evidence includes similarity to: 271 Proteins"; product "acyl-CoA Delta-9 desaturase-like, transcript variant X1"; transcript_biotype "mRNA"; exon_number "2";
NW_027332226.1	Gnomon	exon	8374526	8374656	.	-	.	gene_id "LOC140749639"; transcript_id "XM_073082744.1"; db_xref "GeneID:140749639"; db_xref "GenBank:XM_073082744.1"; experiment "COORDINATES: polyA evidence [ECO:0006239]"; gene "LOC140749639"; model_evidence "Supporting evidence includes similarity to: 271 Proteins"; product "acyl-CoA Delta-9 desaturase-like, transcript variant X1"; transcript_biotype "mRNA"; exon_number "3";
NW_027332226.1	Gnomon	exon	8362772	8362977	.	-	.	gene_id "LOC140749639"; transcript_id "XM_073082744.1"; db_xref "GeneID:140749639"; db_xref "GenBank:XM_073082744.1"; experiment "COORDINATES: polyA evidence [ECO:0006239]"; gene "LOC140749639"; model_evidence "Supporting evidence includes similarity to: 271 Proteins"; product "acyl-CoA Delta-9 desaturase-like, transcript variant X1"; transcript_biotype "mRNA"; exon_number "4";
NW_027332226.1	Gnomon	exon	8361836	8362432	.	-	.	gene_id "LOC140749639"; transcript_id "XM_073082744.1"; db_xref "GeneID:140749639"; db_xref "GenBank:XM_073082744.1"; experiment "COORDINATES: polyA evidence [ECO:0006239]"; gene "LOC140749639"; model_evidence "Supporting evidence includes similarity to: 271 Proteins"; product "acyl-CoA Delta-9 desaturase-like, transcript variant X1"; transcript_biotype "mRNA"; exon_number "5";
NW_027332226.1	Gnomon	CDS	8375286	8375502	.	-	0	gene_id "LOC140749639"; transcript_id "XM_073082744.1"; db_xref "GeneID:140749639"; db_xref "GenBank:XP_072938845.1"; gbkey "CDS"; gene "LOC140749639"; product "acyl-CoA Delta-9 desaturase-like isoform X1"; protein_id "XP_072938845.1"; exon_number "2";
NW_027332226.1	Gnomon	CDS	8374526	8374656	.	-	2	gene_id "LOC140749639"; transcript_id "XM_073082744.1"; db_xref "GeneID:140749639"; db_xref "GenBank:XP_072938845.1"; gbkey "CDS"; gene "LOC140749639"; product "acyl-CoA Delta-9 desaturase-like isoform X1"; protein_id "XP_072938845.1"; exon_number "3";
NW_027332226.1	Gnomon	CDS	8362772	8362977	.	-	0	gene_id "LOC140749639"; transcript_id "XM_073082744.1"; db_xref "GeneID:140749639"; db_xref "GenBank:XP_072938845.1"; gbkey "CDS"; gene "LOC140749639"; product "acyl-CoA Delta-9 desaturase-like isoform X1"; protein_id "XP_072938845.1"; exon_number "4";
NW_027332226.1	Gnomon	CDS	8361931	8362432	.	-	1	gene_id "LOC140749639"; transcript_id "XM_073082744.1"; db_xref "GeneID:140749639"; db_xref "GenBank:XP_072938845.1"; gbkey "CDS"; gene "LOC140749639"; product "acyl-CoA Delta-9 desaturase-like isoform X1"; protein_id "XP_072938845.1"; exon_number "5";
NW_027332226.1	Gnomon	start_codon	8375500	8375502	.	-	0	gene_id "LOC140749639"; transcript_id "XM_073082744.1"; db_xref "GeneID:140749639"; db_xref "GenBank:XP_072938845.1"; gbkey "CDS"; gene "LOC140749639"; product "acyl-CoA Delta-9 desaturase-like isoform X1"; protein_id "XP_072938845.1"; exon_number "2";
NW_027332226.1	Gnomon	stop_codon	8361928	8361930	.	-	0	gene_id "LOC140749639"; transcript_id "XM_073082744.1"; db_xref "GeneID:140749639"; db_xref "GenBank:XP_072938845.1"; gbkey "CDS"; gene "LOC140749639"; product "acyl-CoA Delta-9 desaturase-like isoform X1"; protein_id "XP_072938845.1"; exon_number "5";
NW_027332226.1	Gnomon	transcript	8361836	8376619	.	-	.	gene_id "LOC140749639"; transcript_id "XM_073082746.1"; db_xref "GeneID:140749639"; db_xref "GenBank:XM_073082746.1"; experiment "COORDINATES: polyA evidence [ECO:0006239]"; gbkey "mRNA"; gene "LOC140749639"; model_evidence "Supporting evidence includes similarity to: 271 Proteins"; product "acyl-CoA Delta-9 desaturase-like, transcript variant X2"; transcript_biotype "mRNA";
NW_027332226.1	Gnomon	exon	8376514	8376619	.	-	.	gene_id "LOC140749639"; transcript_id "XM_073082746.1"; db_xref "GeneID:140749639"; db_xref "GenBank:XM_073082746.1"; experiment "COORDINATES: polyA evidence [ECO:0006239]"; gene "LOC140749639"; model_evidence "Supporting evidence includes similarity to: 271 Proteins"; product "acyl-CoA Delta-9 desaturase-like, transcript variant X2"; transcript_biotype "mRNA"; exon_number "1";
NW_027332226.1	Gnomon	exon	8375286	8375514	.	-	.	gene_id "LOC140749639"; transcript_id "XM_073082746.1"; db_xref "GeneID:140749639"; db_xref "GenBank:XM_073082746.1"; experiment "COORDINATES: polyA evidence [ECO:0006239]"; gene "LOC140749639"; model_evidence "Supporting evidence includes similarity to: 271 Proteins"; product "acyl-CoA Delta-9 desaturase-like, transcript variant X2"; transcript_biotype "mRNA"; exon_number "2";
NW_027332226.1	Gnomon	exon	8374526	8374656	.	-	.	gene_id "LOC140749639"; transcript_id "XM_073082746.1"; db_xref "GeneID:140749639"; db_xref "GenBank:XM_073082746.1"; experiment "COORDINATES: polyA evidence [ECO:0006239]"; gene "LOC140749639"; model_evidence "Supporting evidence includes similarity to: 271 Proteins"; product "acyl-CoA Delta-9 desaturase-like, transcript variant X2"; transcript_biotype "mRNA"; exon_number "3";
NW_027332226.1	Gnomon	exon	8362772	8362977	.	-	.	gene_id "LOC140749639"; transcript_id "XM_073082746.1"; db_xref "GeneID:140749639"; db_xref "GenBank:XM_073082746.1"; experiment "COORDINATES: polyA evidence [ECO:0006239]"; gene "LOC140749639"; model_evidence "Supporting evidence includes similarity to: 271 Proteins"; product "acyl-CoA Delta-9 desaturase-like, transcript variant X2"; transcript_biotype "mRNA"; exon_number "4";
NW_027332226.1	Gnomon	exon	8361836	8362432	.	-	.	gene_id "LOC140749639"; transcript_id "XM_073082746.1"; db_xref "GeneID:140749639"; db_xref "GenBank:XM_073082746.1"; experiment "COORDINATES: polyA evidence [ECO:0006239]"; gene "LOC140749639"; model_evidence "Supporting evidence includes similarity to: 271 Proteins"; product "acyl-CoA Delta-9 desaturase-like, transcript variant X2"; transcript_biotype "mRNA"; exon_number "5";
NW_027332226.1	Gnomon	CDS	8375286	8375502	.	-	0	gene_id "LOC140749639"; transcript_id "XM_073082746.1"; db_xref "GeneID:140749639"; db_xref "GenBank:XP_072938847.1"; gbkey "CDS"; gene "LOC140749639"; product "acyl-CoA Delta-9 desaturase-like isoform X1"; protein_id "XP_072938847.1"; exon_number "2";
NW_027332226.1	Gnomon	CDS	8374526	8374656	.	-	2	gene_id "LOC140749639"; transcript_id "XM_073082746.1"; db_xref "GeneID:140749639"; db_xref "GenBank:XP_072938847.1"; gbkey "CDS"; gene "LOC140749639"; product "acyl-CoA Delta-9 desaturase-like isoform X1"; protein_id "XP_072938847.1"; exon_number "3";
NW_027332226.1	Gnomon	CDS	8362772	8362977	.	-	0	gene_id "LOC140749639"; transcript_id "XM_073082746.1"; db_xref "GeneID:140749639"; db_xref "GenBank:XP_072938847.1"; gbkey "CDS"; gene "LOC140749639"; product "acyl-CoA Delta-9 desaturase-like isoform X1"; protein_id "XP_072938847.1"; exon_number "4";
NW_027332226.1	Gnomon	CDS	8361931	8362432	.	-	1	gene_id "LOC140749639"; transcript_id "XM_073082746.1"; db_xref "GeneID:140749639"; db_xref "GenBank:XP_072938847.1"; gbkey "CDS"; gene "LOC140749639"; product "acyl-CoA Delta-9 desaturase-like isoform X1"; protein_id "XP_072938847.1"; exon_number "5";
NW_027332226.1	Gnomon	start_codon	8375500	8375502	.	-	0	gene_id "LOC140749639"; transcript_id "XM_073082746.1"; db_xref "GeneID:140749639"; db_xref "GenBank:XP_072938847.1"; gbkey "CDS"; gene "LOC140749639"; product "acyl-CoA Delta-9 desaturase-like isoform X1"; protein_id "XP_072938847.1"; exon_number "2";
NW_027332226.1	Gnomon	stop_codon	8361928	8361930	.	-	0	gene_id "LOC140749639"; transcript_id "XM_073082746.1"; db_xref "GeneID:140749639"; db_xref "GenBank:XP_072938847.1"; gbkey "CDS"; gene "LOC140749639"; product "acyl-CoA Delta-9 desaturase-like isoform X1"; protein_id "XP_072938847.1"; exon_number "5";
NW_027332226.1	Gnomon	transcript	8361836	8376547	.	-	.	gene_id "LOC140749639"; transcript_id "XM_073082747.1"; db_xref "GeneID:140749639"; db_xref "GenBank:XM_073082747.1"; experiment "COORDINATES: polyA evidence [ECO:0006239]"; gbkey "mRNA"; gene "LOC140749639"; model_evidence "Supporting evidence includes similarity to: 271 Proteins"; product "acyl-CoA Delta-9 desaturase-like, transcript variant X3"; transcript_biotype "mRNA";
NW_027332226.1	Gnomon	exon	8376436	8376547	.	-	.	gene_id "LOC140749639"; transcript_id "XM_073082747.1"; db_xref "GeneID:140749639"; db_xref "GenBank:XM_073082747.1"; experiment "COORDINATES: polyA evidence [ECO:0006239]"; gene "LOC140749639"; model_evidence "Supporting evidence includes similarity to: 271 Proteins"; product "acyl-CoA Delta-9 desaturase-like, transcript variant X3"; transcript_biotype "mRNA"; exon_number "1";
NW_027332226.1	Gnomon	exon	8375286	8375514	.	-	.	gene_id "LOC140749639"; transcript_id "XM_073082747.1"; db_xref "GeneID:140749639"; db_xref "GenBank:XM_073082747.1"; experiment "COORDINATES: polyA evidence [ECO:0006239]"; gene "LOC140749639"; model_evidence "Supporting evidence includes similarity to: 271 Proteins"; product "acyl-CoA Delta-9 desaturase-like, transcript variant X3"; transcript_biotype "mRNA"; exon_number "2";
NW_027332226.1	Gnomon	exon	8374526	8374656	.	-	.	gene_id "LOC140749639"; transcript_id "XM_073082747.1"; db_xref "GeneID:140749639"; db_xref "GenBank:XM_073082747.1"; experiment "COORDINATES: polyA evidence [ECO:0006239]"; gene "LOC140749639"; model_evidence "Supporting evidence includes similarity to: 271 Proteins"; product "acyl-CoA Delta-9 desaturase-like, transcript variant X3"; transcript_biotype "mRNA"; exon_number "3";
NW_027332226.1	Gnomon	exon	8362772	8362977	.	-	.	gene_id "LOC140749639"; transcript_id "XM_073082747.1"; db_xref "GeneID:140749639"; db_xref "GenBank:XM_073082747.1"; experiment "COORDINATES: polyA evidence [ECO:0006239]"; gene "LOC140749639"; model_evidence "Supporting evidence includes similarity to: 271 Proteins"; product "acyl-CoA Delta-9 desaturase-like, transcript variant X3"; transcript_biotype "mRNA"; exon_number "4";
NW_027332226.1	Gnomon	exon	8361836	8362432	.	-	.	gene_id "LOC140749639"; transcript_id "XM_073082747.1"; db_xref "GeneID:140749639"; db_xref "GenBank:XM_073082747.1"; experiment "COORDINATES: polyA evidence [ECO:0006239]"; gene "LOC140749639"; model_evidence "Supporting evidence includes similarity to: 271 Proteins"; product "acyl-CoA Delta-9 desaturase-like, transcript variant X3"; transcript_biotype "mRNA"; exon_number "5";
NW_027332226.1	Gnomon	CDS	8375286	8375502	.	-	0	gene_id "LOC140749639"; transcript_id "XM_073082747.1"; db_xref "GeneID:140749639"; db_xref "GenBank:XP_072938848.1"; gbkey "CDS"; gene "LOC140749639"; product "acyl-CoA Delta-9 desaturase-like isoform X1"; protein_id "XP_072938848.1"; exon_number "2";
NW_027332226.1	Gnomon	CDS	8374526	8374656	.	-	2	gene_id "LOC140749639"; transcript_id "XM_073082747.1"; db_xref "GeneID:140749639"; db_xref "GenBank:XP_072938848.1"; gbkey "CDS"; gene "LOC140749639"; product "acyl-CoA Delta-9 desaturase-like isoform X1"; protein_id "XP_072938848.1"; exon_number "3";
NW_027332226.1	Gnomon	CDS	8362772	8362977	.	-	0	gene_id "LOC140749639"; transcript_id "XM_073082747.1"; db_xref "GeneID:140749639"; db_xref "GenBank:XP_072938848.1"; gbkey "CDS"; gene "LOC140749639"; product "acyl-CoA Delta-9 desaturase-like isoform X1"; protein_id "XP_072938848.1"; exon_number "4";
NW_027332226.1	Gnomon	CDS	8361931	8362432	.	-	1	gene_id "LOC140749639"; transcript_id "XM_073082747.1"; db_xref "GeneID:140749639"; db_xref "GenBank:XP_072938848.1"; gbkey "CDS"; gene "LOC140749639"; product "acyl-CoA Delta-9 desaturase-like isoform X1"; protein_id "XP_072938848.1"; exon_number "5";
NW_027332226.1	Gnomon	start_codon	8375500	8375502	.	-	0	gene_id "LOC140749639"; transcript_id "XM_073082747.1"; db_xref "GeneID:140749639"; db_xref "GenBank:XP_072938848.1"; gbkey "CDS"; gene "LOC140749639"; product "acyl-CoA Delta-9 desaturase-like isoform X1"; protein_id "XP_072938848.1"; exon_number "2";
NW_027332226.1	Gnomon	stop_codon	8361928	8361930	.	-	0	gene_id "LOC140749639"; transcript_id "XM_073082747.1"; db_xref "GeneID:140749639"; db_xref "GenBank:XP_072938848.1"; gbkey "CDS"; gene "LOC140749639"; product "acyl-CoA Delta-9 desaturase-like isoform X1"; protein_id "XP_072938848.1"; exon_number "5";
NW_027332226.1	Gnomon	transcript	8361836	8376400	.	-	.	gene_id "LOC140749639"; transcript_id "XM_073082748.1"; db_xref "GeneID:140749639"; db_xref "GenBank:XM_073082748.1"; experiment "COORDINATES: polyA evidence [ECO:0006239]"; gbkey "mRNA"; gene "LOC140749639"; model_evidence "Supporting evidence includes similarity to: 271 Proteins"; product "acyl-CoA Delta-9 desaturase-like, transcript variant X4"; transcript_biotype "mRNA";
NW_027332226.1	Gnomon	exon	8376224	8376400	.	-	.	gene_id "LOC140749639"; transcript_id "XM_073082748.1"; db_xref "GeneID:140749639"; db_xref "GenBank:XM_073082748.1"; experiment "COORDINATES: polyA evidence [ECO:0006239]"; gene "LOC140749639"; model_evidence "Supporting evidence includes similarity to: 271 Proteins"; product "acyl-CoA Delta-9 desaturase-like, transcript variant X4"; transcript_biotype "mRNA"; exon_number "1";
NW_027332226.1	Gnomon	exon	8375286	8375514	.	-	.	gene_id "LOC140749639"; transcript_id "XM_073082748.1"; db_xref "GeneID:140749639"; db_xref "GenBank:XM_073082748.1"; experiment "COORDINATES: polyA evidence [ECO:0006239]"; gene "LOC140749639"; model_evidence "Supporting evidence includes similarity to: 271 Proteins"; product "acyl-CoA Delta-9 desaturase-like, transcript variant X4"; transcript_biotype "mRNA"; exon_number "2";
NW_027332226.1	Gnomon	exon	8374526	8374656	.	-	.	gene_id "LOC140749639"; transcript_id "XM_073082748.1"; db_xref "GeneID:140749639"; db_xref "GenBank:XM_073082748.1"; experiment "COORDINATES: polyA evidence [ECO:0006239]"; gene "LOC140749639"; model_evidence "Supporting evidence includes similarity to: 271 Proteins"; product "acyl-CoA Delta-9 desaturase-like, transcript variant X4"; transcript_biotype "mRNA"; exon_number "3";
NW_027332226.1	Gnomon	exon	8362772	8362977	.	-	.	gene_id "LOC140749639"; transcript_id "XM_073082748.1"; db_xref "GeneID:140749639"; db_xref "GenBank:XM_073082748.1"; experiment "COORDINATES: polyA evidence [ECO:0006239]"; gene "LOC140749639"; model_evidence "Supporting evidence includes similarity to: 271 Proteins"; product "acyl-CoA Delta-9 desaturase-like, transcript variant X4"; transcript_biotype "mRNA"; exon_number "4";
NW_027332226.1	Gnomon	exon	8361836	8362432	.	-	.	gene_id "LOC140749639"; transcript_id "XM_073082748.1"; db_xref "GeneID:140749639"; db_xref "GenBank:XM_073082748.1"; experiment "COORDINATES: polyA evidence [ECO:0006239]"; gene "LOC140749639"; model_evidence "Supporting evidence includes similarity to: 271 Proteins"; product "acyl-CoA Delta-9 desaturase-like, transcript variant X4"; transcript_biotype "mRNA"; exon_number "5";
NW_027332226.1	Gnomon	CDS	8375286	8375502	.	-	0	gene_id "LOC140749639"; transcript_id "XM_073082748.1"; db_xref "GeneID:140749639"; db_xref "GenBank:XP_072938849.1"; gbkey "CDS"; gene "LOC140749639"; product "acyl-CoA Delta-9 desaturase-like isoform X1"; protein_id "XP_072938849.1"; exon_number "2";
NW_027332226.1	Gnomon	CDS	8374526	8374656	.	-	2	gene_id "LOC140749639"; transcript_id "XM_073082748.1"; db_xref "GeneID:140749639"; db_xref "GenBank:XP_072938849.1"; gbkey "CDS"; gene "LOC140749639"; product "acyl-CoA Delta-9 desaturase-like isoform X1"; protein_id "XP_072938849.1"; exon_number "3";
NW_027332226.1	Gnomon	CDS	8362772	8362977	.	-	0	gene_id "LOC140749639"; transcript_id "XM_073082748.1"; db_xref "GeneID:140749639"; db_xref "GenBank:XP_072938849.1"; gbkey "CDS"; gene "LOC140749639"; product "acyl-CoA Delta-9 desaturase-like isoform X1"; protein_id "XP_072938849.1"; exon_number "4";
NW_027332226.1	Gnomon	CDS	8361931	8362432	.	-	1	gene_id "LOC140749639"; transcript_id "XM_073082748.1"; db_xref "GeneID:140749639"; db_xref "GenBank:XP_072938849.1"; gbkey "CDS"; gene "LOC140749639"; product "acyl-CoA Delta-9 desaturase-like isoform X1"; protein_id "XP_072938849.1"; exon_number "5";
NW_027332226.1	Gnomon	start_codon	8375500	8375502	.	-	0	gene_id "LOC140749639"; transcript_id "XM_073082748.1"; db_xref "GeneID:140749639"; db_xref "GenBank:XP_072938849.1"; gbkey "CDS"; gene "LOC140749639"; product "acyl-CoA Delta-9 desaturase-like isoform X1"; protein_id "XP_072938849.1"; exon_number "2";
NW_027332226.1	Gnomon	stop_codon	8361928	8361930	.	-	0	gene_id "LOC140749639"; transcript_id "XM_073082748.1"; db_xref "GeneID:140749639"; db_xref "GenBank:XP_072938849.1"; gbkey "CDS"; gene "LOC140749639"; product "acyl-CoA Delta-9 desaturase-like isoform X1"; protein_id "XP_072938849.1"; exon_number "5";
NW_027332226.1	Gnomon	transcript	8361836	8376155	.	-	.	gene_id "LOC140749639"; transcript_id "XM_073082749.1"; db_xref "GeneID:140749639"; db_xref "GenBank:XM_073082749.1"; experiment "COORDINATES: polyA evidence [ECO:0006239]"; gbkey "mRNA"; gene "LOC140749639"; model_evidence "Supporting evidence includes similarity to: 271 Proteins"; product "acyl-CoA Delta-9 desaturase-like, transcript variant X5"; transcript_biotype "mRNA";
NW_027332226.1	Gnomon	exon	8375837	8376155	.	-	.	gene_id "LOC140749639"; transcript_id "XM_073082749.1"; db_xref "GeneID:140749639"; db_xref "GenBank:XM_073082749.1"; experiment "COORDINATES: polyA evidence [ECO:0006239]"; gene "LOC140749639"; model_evidence "Supporting evidence includes similarity to: 271 Proteins"; product "acyl-CoA Delta-9 desaturase-like, transcript variant X5"; transcript_biotype "mRNA"; exon_number "1";
NW_027332226.1	Gnomon	exon	8375286	8375514	.	-	.	gene_id "LOC140749639"; transcript_id "XM_073082749.1"; db_xref "GeneID:140749639"; db_xref "GenBank:XM_073082749.1"; experiment "COORDINATES: polyA evidence [ECO:0006239]"; gene "LOC140749639"; model_evidence "Supporting evidence includes similarity to: 271 Proteins"; product "acyl-CoA Delta-9 desaturase-like, transcript variant X5"; transcript_biotype "mRNA"; exon_number "2";
NW_027332226.1	Gnomon	exon	8374526	8374656	.	-	.	gene_id "LOC140749639"; transcript_id "XM_073082749.1"; db_xref "GeneID:140749639"; db_xref "GenBank:XM_073082749.1"; experiment "COORDINATES: polyA evidence [ECO:0006239]"; gene "LOC140749639"; model_evidence "Supporting evidence includes similarity to: 271 Proteins"; product "acyl-CoA Delta-9 desaturase-like, transcript variant X5"; transcript_biotype "mRNA"; exon_number "3";
NW_027332226.1	Gnomon	exon	8362772	8362977	.	-	.	gene_id "LOC140749639"; transcript_id "XM_073082749.1"; db_xref "GeneID:140749639"; db_xref "GenBank:XM_073082749.1"; experiment "COORDINATES: polyA evidence [ECO:0006239]"; gene "LOC140749639"; model_evidence "Supporting evidence includes similarity to: 271 Proteins"; product "acyl-CoA Delta-9 desaturase-like, transcript variant X5"; transcript_biotype "mRNA"; exon_number "4";
NW_027332226.1	Gnomon	exon	8361836	8362432	.	-	.	gene_id "LOC140749639"; transcript_id "XM_073082749.1"; db_xref "GeneID:140749639"; db_xref "GenBank:XM_073082749.1"; experiment "COORDINATES: polyA evidence [ECO:0006239]"; gene "LOC140749639"; model_evidence "Supporting evidence includes similarity to: 271 Proteins"; product "acyl-CoA Delta-9 desaturase-like, transcript variant X5"; transcript_biotype "mRNA"; exon_number "5";
NW_027332226.1	Gnomon	CDS	8375286	8375502	.	-	0	gene_id "LOC140749639"; transcript_id "XM_073082749.1"; db_xref "GeneID:140749639"; db_xref "GenBank:XP_072938850.1"; gbkey "CDS"; gene "LOC140749639"; product "acyl-CoA Delta-9 desaturase-like isoform X1"; protein_id "XP_072938850.1"; exon_number "2";
NW_027332226.1	Gnomon	CDS	8374526	8374656	.	-	2	gene_id "LOC140749639"; transcript_id "XM_073082749.1"; db_xref "GeneID:140749639"; db_xref "GenBank:XP_072938850.1"; gbkey "CDS"; gene "LOC140749639"; product "acyl-CoA Delta-9 desaturase-like isoform X1"; protein_id "XP_072938850.1"; exon_number "3";
NW_027332226.1	Gnomon	CDS	8362772	8362977	.	-	0	gene_id "LOC140749639"; transcript_id "XM_073082749.1"; db_xref "GeneID:140749639"; db_xref "GenBank:XP_072938850.1"; gbkey "CDS"; gene "LOC140749639"; product "acyl-CoA Delta-9 desaturase-like isoform X1"; protein_id "XP_072938850.1"; exon_number "4";
NW_027332226.1	Gnomon	CDS	8361931	8362432	.	-	1	gene_id "LOC140749639"; transcript_id "XM_073082749.1"; db_xref "GeneID:140749639"; db_xref "GenBank:XP_072938850.1"; gbkey "CDS"; gene "LOC140749639"; product "acyl-CoA Delta-9 desaturase-like isoform X1"; protein_id "XP_072938850.1"; exon_number "5";
NW_027332226.1	Gnomon	start_codon	8375500	8375502	.	-	0	gene_id "LOC140749639"; transcript_id "XM_073082749.1"; db_xref "GeneID:140749639"; db_xref "GenBank:XP_072938850.1"; gbkey "CDS"; gene "LOC140749639"; product "acyl-CoA Delta-9 desaturase-like isoform X1"; protein_id "XP_072938850.1"; exon_number "2";
NW_027332226.1	Gnomon	stop_codon	8361928	8361930	.	-	0	gene_id "LOC140749639"; transcript_id "XM_073082749.1"; db_xref "GeneID:140749639"; db_xref "GenBank:XP_072938850.1"; gbkey "CDS"; gene "LOC140749639"; product "acyl-CoA Delta-9 desaturase-like isoform X1"; protein_id "XP_072938850.1"; exon_number "5";
NW_027332226.1	Gnomon	transcript	8361836	8375195	.	-	.	gene_id "LOC140749639"; transcript_id "XM_073082750.1"; db_xref "GeneID:140749639"; db_xref "GenBank:XM_073082750.1"; experiment "COORDINATES: polyA evidence [ECO:0006239]"; gbkey "mRNA"; gene "LOC140749639"; model_evidence "Supporting evidence includes similarity to: 76 Proteins"; product "acyl-CoA Delta-9 desaturase-like, transcript variant X6"; transcript_biotype "mRNA";
NW_027332226.1	Gnomon	exon	8375190	8375195	.	-	.	gene_id "LOC140749639"; transcript_id "XM_073082750.1"; db_xref "GeneID:140749639"; db_xref "GenBank:XM_073082750.1"; experiment "COORDINATES: polyA evidence [ECO:0006239]"; gene "LOC140749639"; model_evidence "Supporting evidence includes similarity to: 76 Proteins"; product "acyl-CoA Delta-9 desaturase-like, transcript variant X6"; transcript_biotype "mRNA"; exon_number "1";
NW_027332226.1	Gnomon	exon	8374526	8374656	.	-	.	gene_id "LOC140749639"; transcript_id "XM_073082750.1"; db_xref "GeneID:140749639"; db_xref "GenBank:XM_073082750.1"; experiment "COORDINATES: polyA evidence [ECO:0006239]"; gene "LOC140749639"; model_evidence "Supporting evidence includes similarity to: 76 Proteins"; product "acyl-CoA Delta-9 desaturase-like, transcript variant X6"; transcript_biotype "mRNA"; exon_number "2";
NW_027332226.1	Gnomon	exon	8362772	8362977	.	-	.	gene_id "LOC140749639"; transcript_id "XM_073082750.1"; db_xref "GeneID:140749639"; db_xref "GenBank:XM_073082750.1"; experiment "COORDINATES: polyA evidence [ECO:0006239]"; gene "LOC140749639"; model_evidence "Supporting evidence includes similarity to: 76 Proteins"; product "acyl-CoA Delta-9 desaturase-like, transcript variant X6"; transcript_biotype "mRNA"; exon_number "3";
NW_027332226.1	Gnomon	exon	8361836	8362432	.	-	.	gene_id "LOC140749639"; transcript_id "XM_073082750.1"; db_xref "GeneID:140749639"; db_xref "GenBank:XM_073082750.1"; experiment "COORDINATES: polyA evidence [ECO:0006239]"; gene "LOC140749639"; model_evidence "Supporting evidence includes similarity to: 76 Proteins"; product "acyl-CoA Delta-9 desaturase-like, transcript variant X6"; transcript_biotype "mRNA"; exon_number "4";
NW_027332226.1	Gnomon	CDS	8374526	8374639	.	-	0	gene_id "LOC140749639"; transcript_id "XM_073082750.1"; db_xref "GeneID:140749639"; db_xref "GenBank:XP_072938851.1"; gbkey "CDS"; gene "LOC140749639"; product "acyl-CoA Delta-9 desaturase-like isoform X2"; protein_id "XP_072938851.1"; exon_number "2";
NW_027332226.1	Gnomon	CDS	8362772	8362977	.	-	0	gene_id "LOC140749639"; transcript_id "XM_073082750.1"; db_xref "GeneID:140749639"; db_xref "GenBank:XP_072938851.1"; gbkey "CDS"; gene "LOC140749639"; product "acyl-CoA Delta-9 desaturase-like isoform X2"; protein_id "XP_072938851.1"; exon_number "3";
NW_027332226.1	Gnomon	CDS	8361931	8362432	.	-	1	gene_id "LOC140749639"; transcript_id "XM_073082750.1"; db_xref "GeneID:140749639"; db_xref "GenBank:XP_072938851.1"; gbkey "CDS"; gene "LOC140749639"; product "acyl-CoA Delta-9 desaturase-like isoform X2"; protein_id "XP_072938851.1"; exon_number "4";
NW_027332226.1	Gnomon	start_codon	8374637	8374639	.	-	0	gene_id "LOC140749639"; transcript_id "XM_073082750.1"; db_xref "GeneID:140749639"; db_xref "GenBank:XP_072938851.1"; gbkey "CDS"; gene "LOC140749639"; product "acyl-CoA Delta-9 desaturase-like isoform X2"; protein_id "XP_072938851.1"; exon_number "2";
NW_027332226.1	Gnomon	stop_codon	8361928	8361930	.	-	0	gene_id "LOC140749639"; transcript_id "XM_073082750.1"; db_xref "GeneID:140749639"; db_xref "GenBank:XP_072938851.1"; gbkey "CDS"; gene "LOC140749639"; product "acyl-CoA Delta-9 desaturase-like isoform X2"; protein_id "XP_072938851.1"; exon_number "4";
NW_027332226.1	Gnomon	gene	8381654	8395275	.	-	.	gene_id "LOC140749472"; transcript_id ""; db_xref "GeneID:140749472"; description "uncharacterized LOC140749472"; gbkey "Gene"; gene "LOC140749472"; gene_biotype "protein_coding";
NW_027332226.1	Gnomon	transcript	8381654	8395275	.	-	.	gene_id "LOC140749472"; transcript_id "XM_073082516.1"; db_xref "GeneID:140749472"; db_xref "GenBank:XM_073082516.1"; experiment "COORDINATES: polyA evidence [ECO:0006239]"; gbkey "mRNA"; gene "LOC140749472"; model_evidence "Supporting evidence includes similarity to: 3 Proteins"; product "uncharacterized protein"; transcript_biotype "mRNA";
NW_027332226.1	Gnomon	exon	8395075	8395275	.	-	.	gene_id "LOC140749472"; transcript_id "XM_073082516.1"; db_xref "GeneID:140749472"; db_xref "GenBank:XM_073082516.1"; experiment "COORDINATES: polyA evidence [ECO:0006239]"; gene "LOC140749472"; model_evidence "Supporting evidence includes similarity to: 3 Proteins"; product "uncharacterized protein"; transcript_biotype "mRNA"; exon_number "1";
NW_027332226.1	Gnomon	exon	8394572	8394771	.	-	.	gene_id "LOC140749472"; transcript_id "XM_073082516.1"; db_xref "GeneID:140749472"; db_xref "GenBank:XM_073082516.1"; experiment "COORDINATES: polyA evidence [ECO:0006239]"; gene "LOC140749472"; model_evidence "Supporting evidence includes similarity to: 3 Proteins"; product "uncharacterized protein"; transcript_biotype "mRNA"; exon_number "2";
NW_027332226.1	Gnomon	exon	8392292	8394488	.	-	.	gene_id "LOC140749472"; transcript_id "XM_073082516.1"; db_xref "GeneID:140749472"; db_xref "GenBank:XM_073082516.1"; experiment "COORDINATES: polyA evidence [ECO:0006239]"; gene "LOC140749472"; model_evidence "Supporting evidence includes similarity to: 3 Proteins"; product "uncharacterized protein"; transcript_biotype "mRNA"; exon_number "3";
NW_027332226.1	Gnomon	exon	8391321	8391968	.	-	.	gene_id "LOC140749472"; transcript_id "XM_073082516.1"; db_xref "GeneID:140749472"; db_xref "GenBank:XM_073082516.1"; experiment "COORDINATES: polyA evidence [ECO:0006239]"; gene "LOC140749472"; model_evidence "Supporting evidence includes similarity to: 3 Proteins"; product "uncharacterized protein"; transcript_biotype "mRNA"; exon_number "4";
NW_027332226.1	Gnomon	exon	8390280	8390376	.	-	.	gene_id "LOC140749472"; transcript_id "XM_073082516.1"; db_xref "GeneID:140749472"; db_xref "GenBank:XM_073082516.1"; experiment "COORDINATES: polyA evidence [ECO:0006239]"; gene "LOC140749472"; model_evidence "Supporting evidence includes similarity to: 3 Proteins"; product "uncharacterized protein"; transcript_biotype "mRNA"; exon_number "5";
NW_027332226.1	Gnomon	exon	8386940	8387074	.	-	.	gene_id "LOC140749472"; transcript_id "XM_073082516.1"; db_xref "GeneID:140749472"; db_xref "GenBank:XM_073082516.1"; experiment "COORDINATES: polyA evidence [ECO:0006239]"; gene "LOC140749472"; model_evidence "Supporting evidence includes similarity to: 3 Proteins"; product "uncharacterized protein"; transcript_biotype "mRNA"; exon_number "6";
NW_027332226.1	Gnomon	exon	8384427	8384547	.	-	.	gene_id "LOC140749472"; transcript_id "XM_073082516.1"; db_xref "GeneID:140749472"; db_xref "GenBank:XM_073082516.1"; experiment "COORDINATES: polyA evidence [ECO:0006239]"; gene "LOC140749472"; model_evidence "Supporting evidence includes similarity to: 3 Proteins"; product "uncharacterized protein"; transcript_biotype "mRNA"; exon_number "7";
NW_027332226.1	Gnomon	exon	8381654	8382505	.	-	.	gene_id "LOC140749472"; transcript_id "XM_073082516.1"; db_xref "GeneID:140749472"; db_xref "GenBank:XM_073082516.1"; experiment "COORDINATES: polyA evidence [ECO:0006239]"; gene "LOC140749472"; model_evidence "Supporting evidence includes similarity to: 3 Proteins"; product "uncharacterized protein"; transcript_biotype "mRNA"; exon_number "8";
NW_027332226.1	Gnomon	CDS	8395075	8395154	.	-	0	gene_id "LOC140749472"; transcript_id "XM_073082516.1"; db_xref "GeneID:140749472"; db_xref "GenBank:XP_072938617.1"; gbkey "CDS"; gene "LOC140749472"; product "uncharacterized protein"; protein_id "XP_072938617.1"; exon_number "1";
NW_027332226.1	Gnomon	CDS	8394572	8394771	.	-	1	gene_id "LOC140749472"; transcript_id "XM_073082516.1"; db_xref "GeneID:140749472"; db_xref "GenBank:XP_072938617.1"; gbkey "CDS"; gene "LOC140749472"; product "uncharacterized protein"; protein_id "XP_072938617.1"; exon_number "2";
NW_027332226.1	Gnomon	CDS	8392292	8394488	.	-	2	gene_id "LOC140749472"; transcript_id "XM_073082516.1"; db_xref "GeneID:140749472"; db_xref "GenBank:XP_072938617.1"; gbkey "CDS"; gene "LOC140749472"; product "uncharacterized protein"; protein_id "XP_072938617.1"; exon_number "3";
NW_027332226.1	Gnomon	CDS	8391321	8391968	.	-	1	gene_id "LOC140749472"; transcript_id "XM_073082516.1"; db_xref "GeneID:140749472"; db_xref "GenBank:XP_072938617.1"; gbkey "CDS"; gene "LOC140749472"; product "uncharacterized protein"; protein_id "XP_072938617.1"; exon_number "4";
NW_027332226.1	Gnomon	CDS	8390280	8390376	.	-	1	gene_id "LOC140749472"; transcript_id "XM_073082516.1"; db_xref "GeneID:140749472"; db_xref "GenBank:XP_072938617.1"; gbkey "CDS"; gene "LOC140749472"; product "uncharacterized protein"; protein_id "XP_072938617.1"; exon_number "5";
NW_027332226.1	Gnomon	CDS	8386940	8387074	.	-	0	gene_id "LOC140749472"; transcript_id "XM_073082516.1"; db_xref "GeneID:140749472"; db_xref "GenBank:XP_072938617.1"; gbkey "CDS"; gene "LOC140749472"; product "uncharacterized protein"; protein_id "XP_072938617.1"; exon_number "6";
NW_027332226.1	Gnomon	CDS	8384427	8384547	.	-	0	gene_id "LOC140749472"; transcript_id "XM_073082516.1"; db_xref "GeneID:140749472"; db_xref "GenBank:XP_072938617.1"; gbkey "CDS"; gene "LOC140749472"; product "uncharacterized protein"; protein_id "XP_072938617.1"; exon_number "7";
NW_027332226.1	Gnomon	CDS	8382339	8382505	.	-	2	gene_id "LOC140749472"; transcript_id "XM_073082516.1"; db_xref "GeneID:140749472"; db_xref "GenBank:XP_072938617.1"; gbkey "CDS"; gene "LOC140749472"; product "uncharacterized protein"; protein_id "XP_072938617.1"; exon_number "8";
NW_027332226.1	Gnomon	start_codon	8395152	8395154	.	-	0	gene_id "LOC140749472"; transcript_id "XM_073082516.1"; db_xref "GeneID:140749472"; db_xref "GenBank:XP_072938617.1"; gbkey "CDS"; gene "LOC140749472"; product "uncharacterized protein"; protein_id "XP_072938617.1"; exon_number "1";
NW_027332226.1	Gnomon	stop_codon	8382336	8382338	.	-	0	gene_id "LOC140749472"; transcript_id "XM_073082516.1"; db_xref "GeneID:140749472"; db_xref "GenBank:XP_072938617.1"; gbkey "CDS"; gene "LOC140749472"; product "uncharacterized protein"; protein_id "XP_072938617.1"; exon_number "8";
NW_027332226.1	Gnomon	gene	8395901	8400572	.	+	.	gene_id "ATPsyndelta"; transcript_id ""; db_xref "GeneID:140749814"; description "ATP synthase, delta subunit"; gbkey "Gene"; gene "ATPsyndelta"; gene_biotype "protein_coding";
NW_027332226.1	Gnomon	transcript	8395901	8400572	.	+	.	gene_id "ATPsyndelta"; transcript_id "XM_073083007.1"; db_xref "GeneID:140749814"; db_xref "GenBank:XM_073083007.1"; experiment "COORDINATES: polyA evidence [ECO:0006239]"; gbkey "mRNA"; gene "ATPsyndelta"; model_evidence "Supporting evidence includes similarity to: 14 Proteins"; product "ATP synthase, delta subunit"; transcript_biotype "mRNA";
NW_027332226.1	Gnomon	exon	8395901	8396059	.	+	.	gene_id "ATPsyndelta"; transcript_id "XM_073083007.1"; db_xref "GeneID:140749814"; db_xref "GenBank:XM_073083007.1"; experiment "COORDINATES: polyA evidence [ECO:0006239]"; gene "ATPsyndelta"; model_evidence "Supporting evidence includes similarity to: 14 Proteins"; product "ATP synthase, delta subunit"; transcript_biotype "mRNA"; exon_number "1";
NW_027332226.1	Gnomon	exon	8396610	8396727	.	+	.	gene_id "ATPsyndelta"; transcript_id "XM_073083007.1"; db_xref "GeneID:140749814"; db_xref "GenBank:XM_073083007.1"; experiment "COORDINATES: polyA evidence [ECO:0006239]"; gene "ATPsyndelta"; model_evidence "Supporting evidence includes similarity to: 14 Proteins"; product "ATP synthase, delta subunit"; transcript_biotype "mRNA"; exon_number "2";
NW_027332226.1	Gnomon	exon	8397029	8397119	.	+	.	gene_id "ATPsyndelta"; transcript_id "XM_073083007.1"; db_xref "GeneID:140749814"; db_xref "GenBank:XM_073083007.1"; experiment "COORDINATES: polyA evidence [ECO:0006239]"; gene "ATPsyndelta"; model_evidence "Supporting evidence includes similarity to: 14 Proteins"; product "ATP synthase, delta subunit"; transcript_biotype "mRNA"; exon_number "3";
NW_027332226.1	Gnomon	exon	8397564	8397670	.	+	.	gene_id "ATPsyndelta"; transcript_id "XM_073083007.1"; db_xref "GeneID:140749814"; db_xref "GenBank:XM_073083007.1"; experiment "COORDINATES: polyA evidence [ECO:0006239]"; gene "ATPsyndelta"; model_evidence "Supporting evidence includes similarity to: 14 Proteins"; product "ATP synthase, delta subunit"; transcript_biotype "mRNA"; exon_number "4";
NW_027332226.1	Gnomon	exon	8399858	8399962	.	+	.	gene_id "ATPsyndelta"; transcript_id "XM_073083007.1"; db_xref "GeneID:140749814"; db_xref "GenBank:XM_073083007.1"; experiment "COORDINATES: polyA evidence [ECO:0006239]"; gene "ATPsyndelta"; model_evidence "Supporting evidence includes similarity to: 14 Proteins"; product "ATP synthase, delta subunit"; transcript_biotype "mRNA"; exon_number "5";
NW_027332226.1	Gnomon	exon	8400434	8400572	.	+	.	gene_id "ATPsyndelta"; transcript_id "XM_073083007.1"; db_xref "GeneID:140749814"; db_xref "GenBank:XM_073083007.1"; experiment "COORDINATES: polyA evidence [ECO:0006239]"; gene "ATPsyndelta"; model_evidence "Supporting evidence includes similarity to: 14 Proteins"; product "ATP synthase, delta subunit"; transcript_biotype "mRNA"; exon_number "6";
NW_027332226.1	Gnomon	CDS	8396611	8396727	.	+	0	gene_id "ATPsyndelta"; transcript_id "XM_073083007.1"; db_xref "GeneID:140749814"; db_xref "GenBank:XP_072939108.1"; gbkey "CDS"; gene "ATPsyndelta"; product "ATP synthase subunit delta, mitochondrial"; protein_id "XP_072939108.1"; exon_number "2";
NW_027332226.1	Gnomon	CDS	8397029	8397119	.	+	0	gene_id "ATPsyndelta"; transcript_id "XM_073083007.1"; db_xref "GeneID:140749814"; db_xref "GenBank:XP_072939108.1"; gbkey "CDS"; gene "ATPsyndelta"; product "ATP synthase subunit delta, mitochondrial"; protein_id "XP_072939108.1"; exon_number "3";
NW_027332226.1	Gnomon	CDS	8397564	8397670	.	+	2	gene_id "ATPsyndelta"; transcript_id "XM_073083007.1"; db_xref "GeneID:140749814"; db_xref "GenBank:XP_072939108.1"; gbkey "CDS"; gene "ATPsyndelta"; product "ATP synthase subunit delta, mitochondrial"; protein_id "XP_072939108.1"; exon_number "4";
NW_027332226.1	Gnomon	CDS	8399858	8399962	.	+	0	gene_id "ATPsyndelta"; transcript_id "XM_073083007.1"; db_xref "GeneID:140749814"; db_xref "GenBank:XP_072939108.1"; gbkey "CDS"; gene "ATPsyndelta"; product "ATP synthase subunit delta, mitochondrial"; protein_id "XP_072939108.1"; exon_number "5";
NW_027332226.1	Gnomon	CDS	8400434	8400496	.	+	0	gene_id "ATPsyndelta"; transcript_id "XM_073083007.1"; db_xref "GeneID:140749814"; db_xref "GenBank:XP_072939108.1"; gbkey "CDS"; gene "ATPsyndelta"; product "ATP synthase subunit delta, mitochondrial"; protein_id "XP_072939108.1"; exon_number "6";
NW_027332226.1	Gnomon	start_codon	8396611	8396613	.	+	0	gene_id "ATPsyndelta"; transcript_id "XM_073083007.1"; db_xref "GeneID:140749814"; db_xref "GenBank:XP_072939108.1"; gbkey "CDS"; gene "ATPsyndelta"; product "ATP synthase subunit delta, mitochondrial"; protein_id "XP_072939108.1"; exon_number "2";
NW_027332226.1	Gnomon	stop_codon	8400497	8400499	.	+	0	gene_id "ATPsyndelta"; transcript_id "XM_073083007.1"; db_xref "GeneID:140749814"; db_xref "GenBank:XP_072939108.1"; gbkey "CDS"; gene "ATPsyndelta"; product "ATP synthase subunit delta, mitochondrial"; protein_id "XP_072939108.1"; exon_number "6";
NW_027332226.1	Gnomon	gene	8398446	8399490	.	-	.	gene_id "LOC140749758"; transcript_id ""; db_xref "GeneID:140749758"; description "uncharacterized LOC140749758"; gbkey "Gene"; gene "LOC140749758"; gene_biotype "lncRNA";
NW_027332226.1	Gnomon	transcript	8398446	8399490	.	-	.	gene_id "LOC140749758"; transcript_id "XR_012103121.1"; db_xref "GeneID:140749758"; db_xref "GenBank:XR_012103121.1"; experiment "COORDINATES: polyA evidence [ECO:0006239]"; gbkey "ncRNA"; gene "LOC140749758"; product "uncharacterized lncRNA"; transcript_biotype "lnc_RNA";
NW_027332226.1	Gnomon	exon	8399260	8399490	.	-	.	gene_id "LOC140749758"; transcript_id "XR_012103121.1"; db_xref "GeneID:140749758"; db_xref "GenBank:XR_012103121.1"; experiment "COORDINATES: polyA evidence [ECO:0006239]"; gene "LOC140749758"; product "uncharacterized lncRNA"; transcript_biotype "lnc_RNA"; exon_number "1";
NW_027332226.1	Gnomon	exon	8398446	8398854	.	-	.	gene_id "LOC140749758"; transcript_id "XR_012103121.1"; db_xref "GeneID:140749758"; db_xref "GenBank:XR_012103121.1"; experiment "COORDINATES: polyA evidence [ECO:0006239]"; gene "LOC140749758"; product "uncharacterized lncRNA"; transcript_biotype "lnc_RNA"; exon_number "2";
NW_027332226.1	Gnomon	gene	8400925	8480564	.	-	.	gene_id "Dscam1"; transcript_id ""; db_xref "GeneID:140749807"; description "Down syndrome cell adhesion molecule 1"; gbkey "Gene"; gene "Dscam1"; gene_biotype "protein_coding";
NW_027332226.1	Gnomon	transcript	8400925	8480564	.	-	.	gene_id "Dscam1"; transcript_id "XM_073082973.1"; db_xref "GeneID:140749807"; db_xref "GenBank:XM_073082973.1"; experiment "COORDINATES: polyA evidence [ECO:0006239]"; gbkey "mRNA"; gene "Dscam1"; model_evidence "Supporting evidence includes similarity to: 4 Proteins"; product "Down syndrome cell adhesion molecule 1, transcript variant X6"; transcript_biotype "mRNA";
NW_027332226.1	Gnomon	exon	8480422	8480564	.	-	.	gene_id "Dscam1"; transcript_id "XM_073082973.1"; db_xref "GeneID:140749807"; db_xref "GenBank:XM_073082973.1"; experiment "COORDINATES: polyA evidence [ECO:0006239]"; gene "Dscam1"; model_evidence "Supporting evidence includes similarity to: 4 Proteins"; product "Down syndrome cell adhesion molecule 1, transcript variant X6"; transcript_biotype "mRNA"; exon_number "1";
NW_027332226.1	Gnomon	exon	8473331	8473506	.	-	.	gene_id "Dscam1"; transcript_id "XM_073082973.1"; db_xref "GeneID:140749807"; db_xref "GenBank:XM_073082973.1"; experiment "COORDINATES: polyA evidence [ECO:0006239]"; gene "Dscam1"; model_evidence "Supporting evidence includes similarity to: 4 Proteins"; product "Down syndrome cell adhesion molecule 1, transcript variant X6"; transcript_biotype "mRNA"; exon_number "2";
NW_027332226.1	Gnomon	exon	8460597	8460781	.	-	.	gene_id "Dscam1"; transcript_id "XM_073082973.1"; db_xref "GeneID:140749807"; db_xref "GenBank:XM_073082973.1"; experiment "COORDINATES: polyA evidence [ECO:0006239]"; gene "Dscam1"; model_evidence "Supporting evidence includes similarity to: 4 Proteins"; product "Down syndrome cell adhesion molecule 1, transcript variant X6"; transcript_biotype "mRNA"; exon_number "3";
NW_027332226.1	Gnomon	exon	8458961	8459099	.	-	.	gene_id "Dscam1"; transcript_id "XM_073082973.1"; db_xref "GeneID:140749807"; db_xref "GenBank:XM_073082973.1"; experiment "COORDINATES: polyA evidence [ECO:0006239]"; gene "Dscam1"; model_evidence "Supporting evidence includes similarity to: 4 Proteins"; product "Down syndrome cell adhesion molecule 1, transcript variant X6"; transcript_biotype "mRNA"; exon_number "4";
NW_027332226.1	Gnomon	exon	8452659	8452838	.	-	.	gene_id "Dscam1"; transcript_id "XM_073082973.1"; db_xref "GeneID:140749807"; db_xref "GenBank:XM_073082973.1"; experiment "COORDINATES: polyA evidence [ECO:0006239]"; gene "Dscam1"; model_evidence "Supporting evidence includes similarity to: 4 Proteins"; product "Down syndrome cell adhesion molecule 1, transcript variant X6"; transcript_biotype "mRNA"; exon_number "5";
NW_027332226.1	Gnomon	exon	8451468	8451617	.	-	.	gene_id "Dscam1"; transcript_id "XM_073082973.1"; db_xref "GeneID:140749807"; db_xref "GenBank:XM_073082973.1"; experiment "COORDINATES: polyA evidence [ECO:0006239]"; gene "Dscam1"; model_evidence "Supporting evidence includes similarity to: 4 Proteins"; product "Down syndrome cell adhesion molecule 1, transcript variant X6"; transcript_biotype "mRNA"; exon_number "6";
NW_027332226.1	Gnomon	exon	8445995	8446127	.	-	.	gene_id "Dscam1"; transcript_id "XM_073082973.1"; db_xref "GeneID:140749807"; db_xref "GenBank:XM_073082973.1"; experiment "COORDINATES: polyA evidence [ECO:0006239]"; gene "Dscam1"; model_evidence "Supporting evidence includes similarity to: 4 Proteins"; product "Down syndrome cell adhesion molecule 1, transcript variant X6"; transcript_biotype "mRNA"; exon_number "7";
NW_027332226.1	Gnomon	exon	8444520	8444668	.	-	.	gene_id "Dscam1"; transcript_id "XM_073082973.1"; db_xref "GeneID:140749807"; db_xref "GenBank:XM_073082973.1"; experiment "COORDINATES: polyA evidence [ECO:0006239]"; gene "Dscam1"; model_evidence "Supporting evidence includes similarity to: 4 Proteins"; product "Down syndrome cell adhesion molecule 1, transcript variant X6"; transcript_biotype "mRNA"; exon_number "8";
NW_027332226.1	Gnomon	exon	8444024	8444207	.	-	.	gene_id "Dscam1"; transcript_id "XM_073082973.1"; db_xref "GeneID:140749807"; db_xref "GenBank:XM_073082973.1"; experiment "COORDINATES: polyA evidence [ECO:0006239]"; gene "Dscam1"; model_evidence "Supporting evidence includes similarity to: 4 Proteins"; product "Down syndrome cell adhesion molecule 1, transcript variant X6"; transcript_biotype "mRNA"; exon_number "9";
NW_027332226.1	Gnomon	exon	8443475	8443578	.	-	.	gene_id "Dscam1"; transcript_id "XM_073082973.1"; db_xref "GeneID:140749807"; db_xref "GenBank:XM_073082973.1"; experiment "COORDINATES: polyA evidence [ECO:0006239]"; gene "Dscam1"; model_evidence "Supporting evidence includes similarity to: 4 Proteins"; product "Down syndrome cell adhesion molecule 1, transcript variant X6"; transcript_biotype "mRNA"; exon_number "10";
NW_027332226.1	Gnomon	exon	8442289	8442545	.	-	.	gene_id "Dscam1"; transcript_id "XM_073082973.1"; db_xref "GeneID:140749807"; db_xref "GenBank:XM_073082973.1"; experiment "COORDINATES: polyA evidence [ECO:0006239]"; gene "Dscam1"; model_evidence "Supporting evidence includes similarity to: 4 Proteins"; product "Down syndrome cell adhesion molecule 1, transcript variant X6"; transcript_biotype "mRNA"; exon_number "11";
NW_027332226.1	Gnomon	exon	8441596	8441753	.	-	.	gene_id "Dscam1"; transcript_id "XM_073082973.1"; db_xref "GeneID:140749807"; db_xref "GenBank:XM_073082973.1"; experiment "COORDINATES: polyA evidence [ECO:0006239]"; gene "Dscam1"; model_evidence "Supporting evidence includes similarity to: 4 Proteins"; product "Down syndrome cell adhesion molecule 1, transcript variant X6"; transcript_biotype "mRNA"; exon_number "12";
NW_027332226.1	Gnomon	exon	8440645	8440799	.	-	.	gene_id "Dscam1"; transcript_id "XM_073082973.1"; db_xref "GeneID:140749807"; db_xref "GenBank:XM_073082973.1"; experiment "COORDINATES: polyA evidence [ECO:0006239]"; gene "Dscam1"; model_evidence "Supporting evidence includes similarity to: 4 Proteins"; product "Down syndrome cell adhesion molecule 1, transcript variant X6"; transcript_biotype "mRNA"; exon_number "13";
NW_027332226.1	Gnomon	exon	8425911	8426195	.	-	.	gene_id "Dscam1"; transcript_id "XM_073082973.1"; db_xref "GeneID:140749807"; db_xref "GenBank:XM_073082973.1"; experiment "COORDINATES: polyA evidence [ECO:0006239]"; gene "Dscam1"; model_evidence "Supporting evidence includes similarity to: 4 Proteins"; product "Down syndrome cell adhesion molecule 1, transcript variant X6"; transcript_biotype "mRNA"; exon_number "14";
NW_027332226.1	Gnomon	exon	8423950	8424069	.	-	.	gene_id "Dscam1"; transcript_id "XM_073082973.1"; db_xref "GeneID:140749807"; db_xref "GenBank:XM_073082973.1"; experiment "COORDINATES: polyA evidence [ECO:0006239]"; gene "Dscam1"; model_evidence "Supporting evidence includes similarity to: 4 Proteins"; product "Down syndrome cell adhesion molecule 1, transcript variant X6"; transcript_biotype "mRNA"; exon_number "15";
NW_027332226.1	Gnomon	exon	8423480	8423653	.	-	.	gene_id "Dscam1"; transcript_id "XM_073082973.1"; db_xref "GeneID:140749807"; db_xref "GenBank:XM_073082973.1"; experiment "COORDINATES: polyA evidence [ECO:0006239]"; gene "Dscam1"; model_evidence "Supporting evidence includes similarity to: 4 Proteins"; product "Down syndrome cell adhesion molecule 1, transcript variant X6"; transcript_biotype "mRNA"; exon_number "16";
NW_027332226.1	Gnomon	exon	8423084	8423172	.	-	.	gene_id "Dscam1"; transcript_id "XM_073082973.1"; db_xref "GeneID:140749807"; db_xref "GenBank:XM_073082973.1"; experiment "COORDINATES: polyA evidence [ECO:0006239]"; gene "Dscam1"; model_evidence "Supporting evidence includes similarity to: 4 Proteins"; product "Down syndrome cell adhesion molecule 1, transcript variant X6"; transcript_biotype "mRNA"; exon_number "17";
NW_027332226.1	Gnomon	exon	8422551	8422758	.	-	.	gene_id "Dscam1"; transcript_id "XM_073082973.1"; db_xref "GeneID:140749807"; db_xref "GenBank:XM_073082973.1"; experiment "COORDINATES: polyA evidence [ECO:0006239]"; gene "Dscam1"; model_evidence "Supporting evidence includes similarity to: 4 Proteins"; product "Down syndrome cell adhesion molecule 1, transcript variant X6"; transcript_biotype "mRNA"; exon_number "18";
NW_027332226.1	Gnomon	exon	8422013	8422169	.	-	.	gene_id "Dscam1"; transcript_id "XM_073082973.1"; db_xref "GeneID:140749807"; db_xref "GenBank:XM_073082973.1"; experiment "COORDINATES: polyA evidence [ECO:0006239]"; gene "Dscam1"; model_evidence "Supporting evidence includes similarity to: 4 Proteins"; product "Down syndrome cell adhesion molecule 1, transcript variant X6"; transcript_biotype "mRNA"; exon_number "19";
NW_027332226.1	Gnomon	exon	8421538	8421789	.	-	.	gene_id "Dscam1"; transcript_id "XM_073082973.1"; db_xref "GeneID:140749807"; db_xref "GenBank:XM_073082973.1"; experiment "COORDINATES: polyA evidence [ECO:0006239]"; gene "Dscam1"; model_evidence "Supporting evidence includes similarity to: 4 Proteins"; product "Down syndrome cell adhesion molecule 1, transcript variant X6"; transcript_biotype "mRNA"; exon_number "20";
NW_027332226.1	Gnomon	exon	8420971	8421081	.	-	.	gene_id "Dscam1"; transcript_id "XM_073082973.1"; db_xref "GeneID:140749807"; db_xref "GenBank:XM_073082973.1"; experiment "COORDINATES: polyA evidence [ECO:0006239]"; gene "Dscam1"; model_evidence "Supporting evidence includes similarity to: 4 Proteins"; product "Down syndrome cell adhesion molecule 1, transcript variant X6"; transcript_biotype "mRNA"; exon_number "21";
NW_027332226.1	Gnomon	exon	8420215	8420456	.	-	.	gene_id "Dscam1"; transcript_id "XM_073082973.1"; db_xref "GeneID:140749807"; db_xref "GenBank:XM_073082973.1"; experiment "COORDINATES: polyA evidence [ECO:0006239]"; gene "Dscam1"; model_evidence "Supporting evidence includes similarity to: 4 Proteins"; product "Down syndrome cell adhesion molecule 1, transcript variant X6"; transcript_biotype "mRNA"; exon_number "22";
NW_027332226.1	Gnomon	exon	8419460	8419615	.	-	.	gene_id "Dscam1"; transcript_id "XM_073082973.1"; db_xref "GeneID:140749807"; db_xref "GenBank:XM_073082973.1"; experiment "COORDINATES: polyA evidence [ECO:0006239]"; gene "Dscam1"; model_evidence "Supporting evidence includes similarity to: 4 Proteins"; product "Down syndrome cell adhesion molecule 1, transcript variant X6"; transcript_biotype "mRNA"; exon_number "23";
NW_027332226.1	Gnomon	exon	8418649	8418797	.	-	.	gene_id "Dscam1"; transcript_id "XM_073082973.1"; db_xref "GeneID:140749807"; db_xref "GenBank:XM_073082973.1"; experiment "COORDINATES: polyA evidence [ECO:0006239]"; gene "Dscam1"; model_evidence "Supporting evidence includes similarity to: 4 Proteins"; product "Down syndrome cell adhesion molecule 1, transcript variant X6"; transcript_biotype "mRNA"; exon_number "24";
NW_027332226.1	Gnomon	exon	8418009	8418141	.	-	.	gene_id "Dscam1"; transcript_id "XM_073082973.1"; db_xref "GeneID:140749807"; db_xref "GenBank:XM_073082973.1"; experiment "COORDINATES: polyA evidence [ECO:0006239]"; gene "Dscam1"; model_evidence "Supporting evidence includes similarity to: 4 Proteins"; product "Down syndrome cell adhesion molecule 1, transcript variant X6"; transcript_biotype "mRNA"; exon_number "25";
NW_027332226.1	Gnomon	exon	8417406	8417515	.	-	.	gene_id "Dscam1"; transcript_id "XM_073082973.1"; db_xref "GeneID:140749807"; db_xref "GenBank:XM_073082973.1"; experiment "COORDINATES: polyA evidence [ECO:0006239]"; gene "Dscam1"; model_evidence "Supporting evidence includes similarity to: 4 Proteins"; product "Down syndrome cell adhesion molecule 1, transcript variant X6"; transcript_biotype "mRNA"; exon_number "26";
NW_027332226.1	Gnomon	exon	8416480	8416639	.	-	.	gene_id "Dscam1"; transcript_id "XM_073082973.1"; db_xref "GeneID:140749807"; db_xref "GenBank:XM_073082973.1"; experiment "COORDINATES: polyA evidence [ECO:0006239]"; gene "Dscam1"; model_evidence "Supporting evidence includes similarity to: 4 Proteins"; product "Down syndrome cell adhesion molecule 1, transcript variant X6"; transcript_biotype "mRNA"; exon_number "27";
NW_027332226.1	Gnomon	exon	8416006	8416157	.	-	.	gene_id "Dscam1"; transcript_id "XM_073082973.1"; db_xref "GeneID:140749807"; db_xref "GenBank:XM_073082973.1"; experiment "COORDINATES: polyA evidence [ECO:0006239]"; gene "Dscam1"; model_evidence "Supporting evidence includes similarity to: 4 Proteins"; product "Down syndrome cell adhesion molecule 1, transcript variant X6"; transcript_biotype "mRNA"; exon_number "28";
NW_027332226.1	Gnomon	exon	8415612	8415694	.	-	.	gene_id "Dscam1"; transcript_id "XM_073082973.1"; db_xref "GeneID:140749807"; db_xref "GenBank:XM_073082973.1"; experiment "COORDINATES: polyA evidence [ECO:0006239]"; gene "Dscam1"; model_evidence "Supporting evidence includes similarity to: 4 Proteins"; product "Down syndrome cell adhesion molecule 1, transcript variant X6"; transcript_biotype "mRNA"; exon_number "29";
NW_027332226.1	Gnomon	exon	8415147	8415323	.	-	.	gene_id "Dscam1"; transcript_id "XM_073082973.1"; db_xref "GeneID:140749807"; db_xref "GenBank:XM_073082973.1"; experiment "COORDINATES: polyA evidence [ECO:0006239]"; gene "Dscam1"; model_evidence "Supporting evidence includes similarity to: 4 Proteins"; product "Down syndrome cell adhesion molecule 1, transcript variant X6"; transcript_biotype "mRNA"; exon_number "30";
NW_027332226.1	Gnomon	exon	8414624	8414688	.	-	.	gene_id "Dscam1"; transcript_id "XM_073082973.1"; db_xref "GeneID:140749807"; db_xref "GenBank:XM_073082973.1"; experiment "COORDINATES: polyA evidence [ECO:0006239]"; gene "Dscam1"; model_evidence "Supporting evidence includes similarity to: 4 Proteins"; product "Down syndrome cell adhesion molecule 1, transcript variant X6"; transcript_biotype "mRNA"; exon_number "31";
NW_027332226.1	Gnomon	exon	8414441	8414542	.	-	.	gene_id "Dscam1"; transcript_id "XM_073082973.1"; db_xref "GeneID:140749807"; db_xref "GenBank:XM_073082973.1"; experiment "COORDINATES: polyA evidence [ECO:0006239]"; gene "Dscam1"; model_evidence "Supporting evidence includes similarity to: 4 Proteins"; product "Down syndrome cell adhesion molecule 1, transcript variant X6"; transcript_biotype "mRNA"; exon_number "32";
NW_027332226.1	Gnomon	exon	8413803	8414000	.	-	.	gene_id "Dscam1"; transcript_id "XM_073082973.1"; db_xref "GeneID:140749807"; db_xref "GenBank:XM_073082973.1"; experiment "COORDINATES: polyA evidence [ECO:0006239]"; gene "Dscam1"; model_evidence "Supporting evidence includes similarity to: 4 Proteins"; product "Down syndrome cell adhesion molecule 1, transcript variant X6"; transcript_biotype "mRNA"; exon_number "33";
NW_027332226.1	Gnomon	exon	8412271	8412447	.	-	.	gene_id "Dscam1"; transcript_id "XM_073082973.1"; db_xref "GeneID:140749807"; db_xref "GenBank:XM_073082973.1"; experiment "COORDINATES: polyA evidence [ECO:0006239]"; gene "Dscam1"; model_evidence "Supporting evidence includes similarity to: 4 Proteins"; product "Down syndrome cell adhesion molecule 1, transcript variant X6"; transcript_biotype "mRNA"; exon_number "34";
NW_027332226.1	Gnomon	exon	8409996	8410091	.	-	.	gene_id "Dscam1"; transcript_id "XM_073082973.1"; db_xref "GeneID:140749807"; db_xref "GenBank:XM_073082973.1"; experiment "COORDINATES: polyA evidence [ECO:0006239]"; gene "Dscam1"; model_evidence "Supporting evidence includes similarity to: 4 Proteins"; product "Down syndrome cell adhesion molecule 1, transcript variant X6"; transcript_biotype "mRNA"; exon_number "35";
NW_027332226.1	Gnomon	exon	8408126	8408298	.	-	.	gene_id "Dscam1"; transcript_id "XM_073082973.1"; db_xref "GeneID:140749807"; db_xref "GenBank:XM_073082973.1"; experiment "COORDINATES: polyA evidence [ECO:0006239]"; gene "Dscam1"; model_evidence "Supporting evidence includes similarity to: 4 Proteins"; product "Down syndrome cell adhesion molecule 1, transcript variant X6"; transcript_biotype "mRNA"; exon_number "36";
NW_027332226.1	Gnomon	exon	8407580	8407693	.	-	.	gene_id "Dscam1"; transcript_id "XM_073082973.1"; db_xref "GeneID:140749807"; db_xref "GenBank:XM_073082973.1"; experiment "COORDINATES: polyA evidence [ECO:0006239]"; gene "Dscam1"; model_evidence "Supporting evidence includes similarity to: 4 Proteins"; product "Down syndrome cell adhesion molecule 1, transcript variant X6"; transcript_biotype "mRNA"; exon_number "37";
NW_027332226.1	Gnomon	exon	8406648	8406786	.	-	.	gene_id "Dscam1"; transcript_id "XM_073082973.1"; db_xref "GeneID:140749807"; db_xref "GenBank:XM_073082973.1"; experiment "COORDINATES: polyA evidence [ECO:0006239]"; gene "Dscam1"; model_evidence "Supporting evidence includes similarity to: 4 Proteins"; product "Down syndrome cell adhesion molecule 1, transcript variant X6"; transcript_biotype "mRNA"; exon_number "38";
NW_027332226.1	Gnomon	exon	8406006	8406155	.	-	.	gene_id "Dscam1"; transcript_id "XM_073082973.1"; db_xref "GeneID:140749807"; db_xref "GenBank:XM_073082973.1"; experiment "COORDINATES: polyA evidence [ECO:0006239]"; gene "Dscam1"; model_evidence "Supporting evidence includes similarity to: 4 Proteins"; product "Down syndrome cell adhesion molecule 1, transcript variant X6"; transcript_biotype "mRNA"; exon_number "39";
NW_027332226.1	Gnomon	exon	8404130	8404190	.	-	.	gene_id "Dscam1"; transcript_id "XM_073082973.1"; db_xref "GeneID:140749807"; db_xref "GenBank:XM_073082973.1"; experiment "COORDINATES: polyA evidence [ECO:0006239]"; gene "Dscam1"; model_evidence "Supporting evidence includes similarity to: 4 Proteins"; product "Down syndrome cell adhesion molecule 1, transcript variant X6"; transcript_biotype "mRNA"; exon_number "40";
NW_027332226.1	Gnomon	exon	8400925	8402777	.	-	.	gene_id "Dscam1"; transcript_id "XM_073082973.1"; db_xref "GeneID:140749807"; db_xref "GenBank:XM_073082973.1"; experiment "COORDINATES: polyA evidence [ECO:0006239]"; gene "Dscam1"; model_evidence "Supporting evidence includes similarity to: 4 Proteins"; product "Down syndrome cell adhesion molecule 1, transcript variant X6"; transcript_biotype "mRNA"; exon_number "41";
NW_027332226.1	Gnomon	CDS	8473331	8473379	.	-	0	gene_id "Dscam1"; transcript_id "XM_073082973.1"; db_xref "GeneID:140749807"; db_xref "GenBank:XP_072939074.1"; gbkey "CDS"; gene "Dscam1"; product "cell adhesion molecule Dscam1 isoform X6"; protein_id "XP_072939074.1"; exon_number "2";
NW_027332226.1	Gnomon	CDS	8460597	8460781	.	-	2	gene_id "Dscam1"; transcript_id "XM_073082973.1"; db_xref "GeneID:140749807"; db_xref "GenBank:XP_072939074.1"; gbkey "CDS"; gene "Dscam1"; product "cell adhesion molecule Dscam1 isoform X6"; protein_id "XP_072939074.1"; exon_number "3";
NW_027332226.1	Gnomon	CDS	8458961	8459099	.	-	0	gene_id "Dscam1"; transcript_id "XM_073082973.1"; db_xref "GeneID:140749807"; db_xref "GenBank:XP_072939074.1"; gbkey "CDS"; gene "Dscam1"; product "cell adhesion molecule Dscam1 isoform X6"; protein_id "XP_072939074.1"; exon_number "4";
NW_027332226.1	Gnomon	CDS	8452659	8452838	.	-	2	gene_id "Dscam1"; transcript_id "XM_073082973.1"; db_xref "GeneID:140749807"; db_xref "GenBank:XP_072939074.1"; gbkey "CDS"; gene "Dscam1"; product "cell adhesion molecule Dscam1 isoform X6"; protein_id "XP_072939074.1"; exon_number "5";
NW_027332226.1	Gnomon	CDS	8451468	8451617	.	-	2	gene_id "Dscam1"; transcript_id "XM_073082973.1"; db_xref "GeneID:140749807"; db_xref "GenBank:XP_072939074.1"; gbkey "CDS"; gene "Dscam1"; product "cell adhesion molecule Dscam1 isoform X6"; protein_id "XP_072939074.1"; exon_number "6";
NW_027332226.1	Gnomon	CDS	8445995	8446127	.	-	2	gene_id "Dscam1"; transcript_id "XM_073082973.1"; db_xref "GeneID:140749807"; db_xref "GenBank:XP_072939074.1"; gbkey "CDS"; gene "Dscam1"; product "cell adhesion molecule Dscam1 isoform X6"; protein_id "XP_072939074.1"; exon_number "7";
NW_027332226.1	Gnomon	CDS	8444520	8444668	.	-	1	gene_id "Dscam1"; transcript_id "XM_073082973.1"; db_xref "GeneID:140749807"; db_xref "GenBank:XP_072939074.1"; gbkey "CDS"; gene "Dscam1"; product "cell adhesion molecule Dscam1 isoform X6"; protein_id "XP_072939074.1"; exon_number "8";
NW_027332226.1	Gnomon	CDS	8444024	8444207	.	-	2	gene_id "Dscam1"; transcript_id "XM_073082973.1"; db_xref "GeneID:140749807"; db_xref "GenBank:XP_072939074.1"; gbkey "CDS"; gene "Dscam1"; product "cell adhesion molecule Dscam1 isoform X6"; protein_id "XP_072939074.1"; exon_number "9";
NW_027332226.1	Gnomon	CDS	8443475	8443578	.	-	1	gene_id "Dscam1"; transcript_id "XM_073082973.1"; db_xref "GeneID:140749807"; db_xref "GenBank:XP_072939074.1"; gbkey "CDS"; gene "Dscam1"; product "cell adhesion molecule Dscam1 isoform X6"; protein_id "XP_072939074.1"; exon_number "10";
NW_027332226.1	Gnomon	CDS	8442289	8442545	.	-	2	gene_id "Dscam1"; transcript_id "XM_073082973.1"; db_xref "GeneID:140749807"; db_xref "GenBank:XP_072939074.1"; gbkey "CDS"; gene "Dscam1"; product "cell adhesion molecule Dscam1 isoform X6"; protein_id "XP_072939074.1"; exon_number "11";
NW_027332226.1	Gnomon	CDS	8441596	8441753	.	-	0	gene_id "Dscam1"; transcript_id "XM_073082973.1"; db_xref "GeneID:140749807"; db_xref "GenBank:XP_072939074.1"; gbkey "CDS"; gene "Dscam1"; product "cell adhesion molecule Dscam1 isoform X6"; protein_id "XP_072939074.1"; exon_number "12";
NW_027332226.1	Gnomon	CDS	8440645	8440799	.	-	1	gene_id "Dscam1"; transcript_id "XM_073082973.1"; db_xref "GeneID:140749807"; db_xref "GenBank:XP_072939074.1"; gbkey "CDS"; gene "Dscam1"; product "cell adhesion molecule Dscam1 isoform X6"; protein_id "XP_072939074.1"; exon_number "13";
NW_027332226.1	Gnomon	CDS	8425911	8426195	.	-	2	gene_id "Dscam1"; transcript_id "XM_073082973.1"; db_xref "GeneID:140749807"; db_xref "GenBank:XP_072939074.1"; gbkey "CDS"; gene "Dscam1"; product "cell adhesion molecule Dscam1 isoform X6"; protein_id "XP_072939074.1"; exon_number "14";
NW_027332226.1	Gnomon	CDS	8423950	8424069	.	-	2	gene_id "Dscam1"; transcript_id "XM_073082973.1"; db_xref "GeneID:140749807"; db_xref "GenBank:XP_072939074.1"; gbkey "CDS"; gene "Dscam1"; product "cell adhesion molecule Dscam1 isoform X6"; protein_id "XP_072939074.1"; exon_number "15";
NW_027332226.1	Gnomon	CDS	8423480	8423653	.	-	2	gene_id "Dscam1"; transcript_id "XM_073082973.1"; db_xref "GeneID:140749807"; db_xref "GenBank:XP_072939074.1"; gbkey "CDS"; gene "Dscam1"; product "cell adhesion molecule Dscam1 isoform X6"; protein_id "XP_072939074.1"; exon_number "16";
NW_027332226.1	Gnomon	CDS	8423084	8423172	.	-	2	gene_id "Dscam1"; transcript_id "XM_073082973.1"; db_xref "GeneID:140749807"; db_xref "GenBank:XP_072939074.1"; gbkey "CDS"; gene "Dscam1"; product "cell adhesion molecule Dscam1 isoform X6"; protein_id "XP_072939074.1"; exon_number "17";
NW_027332226.1	Gnomon	CDS	8422551	8422758	.	-	0	gene_id "Dscam1"; transcript_id "XM_073082973.1"; db_xref "GeneID:140749807"; db_xref "GenBank:XP_072939074.1"; gbkey "CDS"; gene "Dscam1"; product "cell adhesion molecule Dscam1 isoform X6"; protein_id "XP_072939074.1"; exon_number "18";
NW_027332226.1	Gnomon	CDS	8422013	8422169	.	-	2	gene_id "Dscam1"; transcript_id "XM_073082973.1"; db_xref "GeneID:140749807"; db_xref "GenBank:XP_072939074.1"; gbkey "CDS"; gene "Dscam1"; product "cell adhesion molecule Dscam1 isoform X6"; protein_id "XP_072939074.1"; exon_number "19";
NW_027332226.1	Gnomon	CDS	8421538	8421789	.	-	1	gene_id "Dscam1"; transcript_id "XM_073082973.1"; db_xref "GeneID:140749807"; db_xref "GenBank:XP_072939074.1"; gbkey "CDS"; gene "Dscam1"; product "cell adhesion molecule Dscam1 isoform X6"; protein_id "XP_072939074.1"; exon_number "20";
NW_027332226.1	Gnomon	CDS	8420971	8421081	.	-	1	gene_id "Dscam1"; transcript_id "XM_073082973.1"; db_xref "GeneID:140749807"; db_xref "GenBank:XP_072939074.1"; gbkey "CDS"; gene "Dscam1"; product "cell adhesion molecule Dscam1 isoform X6"; protein_id "XP_072939074.1"; exon_number "21";
NW_027332226.1	Gnomon	CDS	8420215	8420456	.	-	1	gene_id "Dscam1"; transcript_id "XM_073082973.1"; db_xref "GeneID:140749807"; db_xref "GenBank:XP_072939074.1"; gbkey "CDS"; gene "Dscam1"; product "cell adhesion molecule Dscam1 isoform X6"; protein_id "XP_072939074.1"; exon_number "22";
NW_027332226.1	Gnomon	CDS	8419460	8419615	.	-	2	gene_id "Dscam1"; transcript_id "XM_073082973.1"; db_xref "GeneID:140749807"; db_xref "GenBank:XP_072939074.1"; gbkey "CDS"; gene "Dscam1"; product "cell adhesion molecule Dscam1 isoform X6"; protein_id "XP_072939074.1"; exon_number "23";
NW_027332226.1	Gnomon	CDS	8418649	8418797	.	-	2	gene_id "Dscam1"; transcript_id "XM_073082973.1"; db_xref "GeneID:140749807"; db_xref "GenBank:XP_072939074.1"; gbkey "CDS"; gene "Dscam1"; product "cell adhesion molecule Dscam1 isoform X6"; protein_id "XP_072939074.1"; exon_number "24";
NW_027332226.1	Gnomon	CDS	8418009	8418141	.	-	0	gene_id "Dscam1"; transcript_id "XM_073082973.1"; db_xref "GeneID:140749807"; db_xref "GenBank:XP_072939074.1"; gbkey "CDS"; gene "Dscam1"; product "cell adhesion molecule Dscam1 isoform X6"; protein_id "XP_072939074.1"; exon_number "25";
NW_027332226.1	Gnomon	CDS	8417406	8417515	.	-	2	gene_id "Dscam1"; transcript_id "XM_073082973.1"; db_xref "GeneID:140749807"; db_xref "GenBank:XP_072939074.1"; gbkey "CDS"; gene "Dscam1"; product "cell adhesion molecule Dscam1 isoform X6"; protein_id "XP_072939074.1"; exon_number "26";
NW_027332226.1	Gnomon	CDS	8416480	8416639	.	-	0	gene_id "Dscam1"; transcript_id "XM_073082973.1"; db_xref "GeneID:140749807"; db_xref "GenBank:XP_072939074.1"; gbkey "CDS"; gene "Dscam1"; product "cell adhesion molecule Dscam1 isoform X6"; protein_id "XP_072939074.1"; exon_number "27";
NW_027332226.1	Gnomon	CDS	8416006	8416157	.	-	2	gene_id "Dscam1"; transcript_id "XM_073082973.1"; db_xref "GeneID:140749807"; db_xref "GenBank:XP_072939074.1"; gbkey "CDS"; gene "Dscam1"; product "cell adhesion molecule Dscam1 isoform X6"; protein_id "XP_072939074.1"; exon_number "28";
NW_027332226.1	Gnomon	CDS	8415612	8415694	.	-	0	gene_id "Dscam1"; transcript_id "XM_073082973.1"; db_xref "GeneID:140749807"; db_xref "GenBank:XP_072939074.1"; gbkey "CDS"; gene "Dscam1"; product "cell adhesion molecule Dscam1 isoform X6"; protein_id "XP_072939074.1"; exon_number "29";
NW_027332226.1	Gnomon	CDS	8415147	8415323	.	-	1	gene_id "Dscam1"; transcript_id "XM_073082973.1"; db_xref "GeneID:140749807"; db_xref "GenBank:XP_072939074.1"; gbkey "CDS"; gene "Dscam1"; product "cell adhesion molecule Dscam1 isoform X6"; protein_id "XP_072939074.1"; exon_number "30";
NW_027332226.1	Gnomon	CDS	8414624	8414688	.	-	1	gene_id "Dscam1"; transcript_id "XM_073082973.1"; db_xref "GeneID:140749807"; db_xref "GenBank:XP_072939074.1"; gbkey "CDS"; gene "Dscam1"; product "cell adhesion molecule Dscam1 isoform X6"; protein_id "XP_072939074.1"; exon_number "31";
NW_027332226.1	Gnomon	CDS	8414441	8414542	.	-	2	gene_id "Dscam1"; transcript_id "XM_073082973.1"; db_xref "GeneID:140749807"; db_xref "GenBank:XP_072939074.1"; gbkey "CDS"; gene "Dscam1"; product "cell adhesion molecule Dscam1 isoform X6"; protein_id "XP_072939074.1"; exon_number "32";
NW_027332226.1	Gnomon	CDS	8413803	8414000	.	-	2	gene_id "Dscam1"; transcript_id "XM_073082973.1"; db_xref "GeneID:140749807"; db_xref "GenBank:XP_072939074.1"; gbkey "CDS"; gene "Dscam1"; product "cell adhesion molecule Dscam1 isoform X6"; protein_id "XP_072939074.1"; exon_number "33";
NW_027332226.1	Gnomon	CDS	8412271	8412447	.	-	2	gene_id "Dscam1"; transcript_id "XM_073082973.1"; db_xref "GeneID:140749807"; db_xref "GenBank:XP_072939074.1"; gbkey "CDS"; gene "Dscam1"; product "cell adhesion molecule Dscam1 isoform X6"; protein_id "XP_072939074.1"; exon_number "34";
NW_027332226.1	Gnomon	CDS	8409996	8410091	.	-	2	gene_id "Dscam1"; transcript_id "XM_073082973.1"; db_xref "GeneID:140749807"; db_xref "GenBank:XP_072939074.1"; gbkey "CDS"; gene "Dscam1"; product "cell adhesion molecule Dscam1 isoform X6"; protein_id "XP_072939074.1"; exon_number "35";
NW_027332226.1	Gnomon	CDS	8408126	8408298	.	-	2	gene_id "Dscam1"; transcript_id "XM_073082973.1"; db_xref "GeneID:140749807"; db_xref "GenBank:XP_072939074.1"; gbkey "CDS"; gene "Dscam1"; product "cell adhesion molecule Dscam1 isoform X6"; protein_id "XP_072939074.1"; exon_number "36";
NW_027332226.1	Gnomon	CDS	8407580	8407693	.	-	0	gene_id "Dscam1"; transcript_id "XM_073082973.1"; db_xref "GeneID:140749807"; db_xref "GenBank:XP_072939074.1"; gbkey "CDS"; gene "Dscam1"; product "cell adhesion molecule Dscam1 isoform X6"; protein_id "XP_072939074.1"; exon_number "37";
NW_027332226.1	Gnomon	CDS	8406648	8406786	.	-	0	gene_id "Dscam1"; transcript_id "XM_073082973.1"; db_xref "GeneID:140749807"; db_xref "GenBank:XP_072939074.1"; gbkey "CDS"; gene "Dscam1"; product "cell adhesion molecule Dscam1 isoform X6"; protein_id "XP_072939074.1"; exon_number "38";
NW_027332226.1	Gnomon	CDS	8406006	8406155	.	-	2	gene_id "Dscam1"; transcript_id "XM_073082973.1"; db_xref "GeneID:140749807"; db_xref "GenBank:XP_072939074.1"; gbkey "CDS"; gene "Dscam1"; product "cell adhesion molecule Dscam1 isoform X6"; protein_id "XP_072939074.1"; exon_number "39";
NW_027332226.1	Gnomon	CDS	8404130	8404190	.	-	2	gene_id "Dscam1"; transcript_id "XM_073082973.1"; db_xref "GeneID:140749807"; db_xref "GenBank:XP_072939074.1"; gbkey "CDS"; gene "Dscam1"; product "cell adhesion molecule Dscam1 isoform X6"; protein_id "XP_072939074.1"; exon_number "40";
NW_027332226.1	Gnomon	CDS	8402699	8402777	.	-	1	gene_id "Dscam1"; transcript_id "XM_073082973.1"; db_xref "GeneID:140749807"; db_xref "GenBank:XP_072939074.1"; gbkey "CDS"; gene "Dscam1"; product "cell adhesion molecule Dscam1 isoform X6"; protein_id "XP_072939074.1"; exon_number "41";
NW_027332226.1	Gnomon	start_codon	8473377	8473379	.	-	0	gene_id "Dscam1"; transcript_id "XM_073082973.1"; db_xref "GeneID:140749807"; db_xref "GenBank:XP_072939074.1"; gbkey "CDS"; gene "Dscam1"; product "cell adhesion molecule Dscam1 isoform X6"; protein_id "XP_072939074.1"; exon_number "2";
NW_027332226.1	Gnomon	stop_codon	8402696	8402698	.	-	0	gene_id "Dscam1"; transcript_id "XM_073082973.1"; db_xref "GeneID:140749807"; db_xref "GenBank:XP_072939074.1"; gbkey "CDS"; gene "Dscam1"; product "cell adhesion molecule Dscam1 isoform X6"; protein_id "XP_072939074.1"; exon_number "41";
NW_027332226.1	Gnomon	transcript	8400925	8480564	.	-	.	gene_id "Dscam1"; transcript_id "XM_073082991.1"; db_xref "GeneID:140749807"; db_xref "GenBank:XM_073082991.1"; experiment "COORDINATES: polyA evidence [ECO:0006239]"; gbkey "mRNA"; gene "Dscam1"; model_evidence "Supporting evidence includes similarity to: 6 Proteins"; product "Down syndrome cell adhesion molecule 1, transcript variant X23"; transcript_biotype "mRNA";
NW_027332226.1	Gnomon	exon	8480422	8480564	.	-	.	gene_id "Dscam1"; transcript_id "XM_073082991.1"; db_xref "GeneID:140749807"; db_xref "GenBank:XM_073082991.1"; experiment "COORDINATES: polyA evidence [ECO:0006239]"; gene "Dscam1"; model_evidence "Supporting evidence includes similarity to: 6 Proteins"; product "Down syndrome cell adhesion molecule 1, transcript variant X23"; transcript_biotype "mRNA"; exon_number "1";
NW_027332226.1	Gnomon	exon	8473331	8473506	.	-	.	gene_id "Dscam1"; transcript_id "XM_073082991.1"; db_xref "GeneID:140749807"; db_xref "GenBank:XM_073082991.1"; experiment "COORDINATES: polyA evidence [ECO:0006239]"; gene "Dscam1"; model_evidence "Supporting evidence includes similarity to: 6 Proteins"; product "Down syndrome cell adhesion molecule 1, transcript variant X23"; transcript_biotype "mRNA"; exon_number "2";
NW_027332226.1	Gnomon	exon	8460597	8460781	.	-	.	gene_id "Dscam1"; transcript_id "XM_073082991.1"; db_xref "GeneID:140749807"; db_xref "GenBank:XM_073082991.1"; experiment "COORDINATES: polyA evidence [ECO:0006239]"; gene "Dscam1"; model_evidence "Supporting evidence includes similarity to: 6 Proteins"; product "Down syndrome cell adhesion molecule 1, transcript variant X23"; transcript_biotype "mRNA"; exon_number "3";
NW_027332226.1	Gnomon	exon	8458961	8459099	.	-	.	gene_id "Dscam1"; transcript_id "XM_073082991.1"; db_xref "GeneID:140749807"; db_xref "GenBank:XM_073082991.1"; experiment "COORDINATES: polyA evidence [ECO:0006239]"; gene "Dscam1"; model_evidence "Supporting evidence includes similarity to: 6 Proteins"; product "Down syndrome cell adhesion molecule 1, transcript variant X23"; transcript_biotype "mRNA"; exon_number "4";
NW_027332226.1	Gnomon	exon	8452659	8452838	.	-	.	gene_id "Dscam1"; transcript_id "XM_073082991.1"; db_xref "GeneID:140749807"; db_xref "GenBank:XM_073082991.1"; experiment "COORDINATES: polyA evidence [ECO:0006239]"; gene "Dscam1"; model_evidence "Supporting evidence includes similarity to: 6 Proteins"; product "Down syndrome cell adhesion molecule 1, transcript variant X23"; transcript_biotype "mRNA"; exon_number "5";
NW_027332226.1	Gnomon	exon	8451468	8451617	.	-	.	gene_id "Dscam1"; transcript_id "XM_073082991.1"; db_xref "GeneID:140749807"; db_xref "GenBank:XM_073082991.1"; experiment "COORDINATES: polyA evidence [ECO:0006239]"; gene "Dscam1"; model_evidence "Supporting evidence includes similarity to: 6 Proteins"; product "Down syndrome cell adhesion molecule 1, transcript variant X23"; transcript_biotype "mRNA"; exon_number "6";
NW_027332226.1	Gnomon	exon	8445995	8446127	.	-	.	gene_id "Dscam1"; transcript_id "XM_073082991.1"; db_xref "GeneID:140749807"; db_xref "GenBank:XM_073082991.1"; experiment "COORDINATES: polyA evidence [ECO:0006239]"; gene "Dscam1"; model_evidence "Supporting evidence includes similarity to: 6 Proteins"; product "Down syndrome cell adhesion molecule 1, transcript variant X23"; transcript_biotype "mRNA"; exon_number "7";
NW_027332226.1	Gnomon	exon	8444520	8444668	.	-	.	gene_id "Dscam1"; transcript_id "XM_073082991.1"; db_xref "GeneID:140749807"; db_xref "GenBank:XM_073082991.1"; experiment "COORDINATES: polyA evidence [ECO:0006239]"; gene "Dscam1"; model_evidence "Supporting evidence includes similarity to: 6 Proteins"; product "Down syndrome cell adhesion molecule 1, transcript variant X23"; transcript_biotype "mRNA"; exon_number "8";
NW_027332226.1	Gnomon	exon	8444024	8444207	.	-	.	gene_id "Dscam1"; transcript_id "XM_073082991.1"; db_xref "GeneID:140749807"; db_xref "GenBank:XM_073082991.1"; experiment "COORDINATES: polyA evidence [ECO:0006239]"; gene "Dscam1"; model_evidence "Supporting evidence includes similarity to: 6 Proteins"; product "Down syndrome cell adhesion molecule 1, transcript variant X23"; transcript_biotype "mRNA"; exon_number "9";
NW_027332226.1	Gnomon	exon	8443475	8443578	.	-	.	gene_id "Dscam1"; transcript_id "XM_073082991.1"; db_xref "GeneID:140749807"; db_xref "GenBank:XM_073082991.1"; experiment "COORDINATES: polyA evidence [ECO:0006239]"; gene "Dscam1"; model_evidence "Supporting evidence includes similarity to: 6 Proteins"; product "Down syndrome cell adhesion molecule 1, transcript variant X23"; transcript_biotype "mRNA"; exon_number "10";
NW_027332226.1	Gnomon	exon	8442289	8442545	.	-	.	gene_id "Dscam1"; transcript_id "XM_073082991.1"; db_xref "GeneID:140749807"; db_xref "GenBank:XM_073082991.1"; experiment "COORDINATES: polyA evidence [ECO:0006239]"; gene "Dscam1"; model_evidence "Supporting evidence includes similarity to: 6 Proteins"; product "Down syndrome cell adhesion molecule 1, transcript variant X23"; transcript_biotype "mRNA"; exon_number "11";
NW_027332226.1	Gnomon	exon	8441596	8441753	.	-	.	gene_id "Dscam1"; transcript_id "XM_073082991.1"; db_xref "GeneID:140749807"; db_xref "GenBank:XM_073082991.1"; experiment "COORDINATES: polyA evidence [ECO:0006239]"; gene "Dscam1"; model_evidence "Supporting evidence includes similarity to: 6 Proteins"; product "Down syndrome cell adhesion molecule 1, transcript variant X23"; transcript_biotype "mRNA"; exon_number "12";
NW_027332226.1	Gnomon	exon	8440645	8440799	.	-	.	gene_id "Dscam1"; transcript_id "XM_073082991.1"; db_xref "GeneID:140749807"; db_xref "GenBank:XM_073082991.1"; experiment "COORDINATES: polyA evidence [ECO:0006239]"; gene "Dscam1"; model_evidence "Supporting evidence includes similarity to: 6 Proteins"; product "Down syndrome cell adhesion molecule 1, transcript variant X23"; transcript_biotype "mRNA"; exon_number "13";
NW_027332226.1	Gnomon	exon	8425911	8426195	.	-	.	gene_id "Dscam1"; transcript_id "XM_073082991.1"; db_xref "GeneID:140749807"; db_xref "GenBank:XM_073082991.1"; experiment "COORDINATES: polyA evidence [ECO:0006239]"; gene "Dscam1"; model_evidence "Supporting evidence includes similarity to: 6 Proteins"; product "Down syndrome cell adhesion molecule 1, transcript variant X23"; transcript_biotype "mRNA"; exon_number "14";
NW_027332226.1	Gnomon	exon	8423950	8424069	.	-	.	gene_id "Dscam1"; transcript_id "XM_073082991.1"; db_xref "GeneID:140749807"; db_xref "GenBank:XM_073082991.1"; experiment "COORDINATES: polyA evidence [ECO:0006239]"; gene "Dscam1"; model_evidence "Supporting evidence includes similarity to: 6 Proteins"; product "Down syndrome cell adhesion molecule 1, transcript variant X23"; transcript_biotype "mRNA"; exon_number "15";
NW_027332226.1	Gnomon	exon	8423480	8423653	.	-	.	gene_id "Dscam1"; transcript_id "XM_073082991.1"; db_xref "GeneID:140749807"; db_xref "GenBank:XM_073082991.1"; experiment "COORDINATES: polyA evidence [ECO:0006239]"; gene "Dscam1"; model_evidence "Supporting evidence includes similarity to: 6 Proteins"; product "Down syndrome cell adhesion molecule 1, transcript variant X23"; transcript_biotype "mRNA"; exon_number "16";
NW_027332226.1	Gnomon	exon	8423084	8423172	.	-	.	gene_id "Dscam1"; transcript_id "XM_073082991.1"; db_xref "GeneID:140749807"; db_xref "GenBank:XM_073082991.1"; experiment "COORDINATES: polyA evidence [ECO:0006239]"; gene "Dscam1"; model_evidence "Supporting evidence includes similarity to: 6 Proteins"; product "Down syndrome cell adhesion molecule 1, transcript variant X23"; transcript_biotype "mRNA"; exon_number "17";
NW_027332226.1	Gnomon	exon	8422551	8422758	.	-	.	gene_id "Dscam1"; transcript_id "XM_073082991.1"; db_xref "GeneID:140749807"; db_xref "GenBank:XM_073082991.1"; experiment "COORDINATES: polyA evidence [ECO:0006239]"; gene "Dscam1"; model_evidence "Supporting evidence includes similarity to: 6 Proteins"; product "Down syndrome cell adhesion molecule 1, transcript variant X23"; transcript_biotype "mRNA"; exon_number "18";
NW_027332226.1	Gnomon	exon	8422013	8422169	.	-	.	gene_id "Dscam1"; transcript_id "XM_073082991.1"; db_xref "GeneID:140749807"; db_xref "GenBank:XM_073082991.1"; experiment "COORDINATES: polyA evidence [ECO:0006239]"; gene "Dscam1"; model_evidence "Supporting evidence includes similarity to: 6 Proteins"; product "Down syndrome cell adhesion molecule 1, transcript variant X23"; transcript_biotype "mRNA"; exon_number "19";
NW_027332226.1	Gnomon	exon	8421538	8421789	.	-	.	gene_id "Dscam1"; transcript_id "XM_073082991.1"; db_xref "GeneID:140749807"; db_xref "GenBank:XM_073082991.1"; experiment "COORDINATES: polyA evidence [ECO:0006239]"; gene "Dscam1"; model_evidence "Supporting evidence includes similarity to: 6 Proteins"; product "Down syndrome cell adhesion molecule 1, transcript variant X23"; transcript_biotype "mRNA"; exon_number "20";
NW_027332226.1	Gnomon	exon	8420971	8421081	.	-	.	gene_id "Dscam1"; transcript_id "XM_073082991.1"; db_xref "GeneID:140749807"; db_xref "GenBank:XM_073082991.1"; experiment "COORDINATES: polyA evidence [ECO:0006239]"; gene "Dscam1"; model_evidence "Supporting evidence includes similarity to: 6 Proteins"; product "Down syndrome cell adhesion molecule 1, transcript variant X23"; transcript_biotype "mRNA"; exon_number "21";
NW_027332226.1	Gnomon	exon	8420215	8420456	.	-	.	gene_id "Dscam1"; transcript_id "XM_073082991.1"; db_xref "GeneID:140749807"; db_xref "GenBank:XM_073082991.1"; experiment "COORDINATES: polyA evidence [ECO:0006239]"; gene "Dscam1"; model_evidence "Supporting evidence includes similarity to: 6 Proteins"; product "Down syndrome cell adhesion molecule 1, transcript variant X23"; transcript_biotype "mRNA"; exon_number "22";
NW_027332226.1	Gnomon	exon	8419460	8419615	.	-	.	gene_id "Dscam1"; transcript_id "XM_073082991.1"; db_xref "GeneID:140749807"; db_xref "GenBank:XM_073082991.1"; experiment "COORDINATES: polyA evidence [ECO:0006239]"; gene "Dscam1"; model_evidence "Supporting evidence includes similarity to: 6 Proteins"; product "Down syndrome cell adhesion molecule 1, transcript variant X23"; transcript_biotype "mRNA"; exon_number "23";
NW_027332226.1	Gnomon	exon	8418649	8418797	.	-	.	gene_id "Dscam1"; transcript_id "XM_073082991.1"; db_xref "GeneID:140749807"; db_xref "GenBank:XM_073082991.1"; experiment "COORDINATES: polyA evidence [ECO:0006239]"; gene "Dscam1"; model_evidence "Supporting evidence includes similarity to: 6 Proteins"; product "Down syndrome cell adhesion molecule 1, transcript variant X23"; transcript_biotype "mRNA"; exon_number "24";
NW_027332226.1	Gnomon	exon	8418009	8418141	.	-	.	gene_id "Dscam1"; transcript_id "XM_073082991.1"; db_xref "GeneID:140749807"; db_xref "GenBank:XM_073082991.1"; experiment "COORDINATES: polyA evidence [ECO:0006239]"; gene "Dscam1"; model_evidence "Supporting evidence includes similarity to: 6 Proteins"; product "Down syndrome cell adhesion molecule 1, transcript variant X23"; transcript_biotype "mRNA"; exon_number "25";
NW_027332226.1	Gnomon	exon	8417406	8417515	.	-	.	gene_id "Dscam1"; transcript_id "XM_073082991.1"; db_xref "GeneID:140749807"; db_xref "GenBank:XM_073082991.1"; experiment "COORDINATES: polyA evidence [ECO:0006239]"; gene "Dscam1"; model_evidence "Supporting evidence includes similarity to: 6 Proteins"; product "Down syndrome cell adhesion molecule 1, transcript variant X23"; transcript_biotype "mRNA"; exon_number "26";
NW_027332226.1	Gnomon	exon	8416480	8416639	.	-	.	gene_id "Dscam1"; transcript_id "XM_073082991.1"; db_xref "GeneID:140749807"; db_xref "GenBank:XM_073082991.1"; experiment "COORDINATES: polyA evidence [ECO:0006239]"; gene "Dscam1"; model_evidence "Supporting evidence includes similarity to: 6 Proteins"; product "Down syndrome cell adhesion molecule 1, transcript variant X23"; transcript_biotype "mRNA"; exon_number "27";
NW_027332226.1	Gnomon	exon	8416006	8416157	.	-	.	gene_id "Dscam1"; transcript_id "XM_073082991.1"; db_xref "GeneID:140749807"; db_xref "GenBank:XM_073082991.1"; experiment "COORDINATES: polyA evidence [ECO:0006239]"; gene "Dscam1"; model_evidence "Supporting evidence includes similarity to: 6 Proteins"; product "Down syndrome cell adhesion molecule 1, transcript variant X23"; transcript_biotype "mRNA"; exon_number "28";
NW_027332226.1	Gnomon	exon	8415612	8415694	.	-	.	gene_id "Dscam1"; transcript_id "XM_073082991.1"; db_xref "GeneID:140749807"; db_xref "GenBank:XM_073082991.1"; experiment "COORDINATES: polyA evidence [ECO:0006239]"; gene "Dscam1"; model_evidence "Supporting evidence includes similarity to: 6 Proteins"; product "Down syndrome cell adhesion molecule 1, transcript variant X23"; transcript_biotype "mRNA"; exon_number "29";
NW_027332226.1	Gnomon	exon	8415147	8415323	.	-	.	gene_id "Dscam1"; transcript_id "XM_073082991.1"; db_xref "GeneID:140749807"; db_xref "GenBank:XM_073082991.1"; experiment "COORDINATES: polyA evidence [ECO:0006239]"; gene "Dscam1"; model_evidence "Supporting evidence includes similarity to: 6 Proteins"; product "Down syndrome cell adhesion molecule 1, transcript variant X23"; transcript_biotype "mRNA"; exon_number "30";
NW_027332226.1	Gnomon	exon	8414624	8414688	.	-	.	gene_id "Dscam1"; transcript_id "XM_073082991.1"; db_xref "GeneID:140749807"; db_xref "GenBank:XM_073082991.1"; experiment "COORDINATES: polyA evidence [ECO:0006239]"; gene "Dscam1"; model_evidence "Supporting evidence includes similarity to: 6 Proteins"; product "Down syndrome cell adhesion molecule 1, transcript variant X23"; transcript_biotype "mRNA"; exon_number "31";
NW_027332226.1	Gnomon	exon	8414441	8414542	.	-	.	gene_id "Dscam1"; transcript_id "XM_073082991.1"; db_xref "GeneID:140749807"; db_xref "GenBank:XM_073082991.1"; experiment "COORDINATES: polyA evidence [ECO:0006239]"; gene "Dscam1"; model_evidence "Supporting evidence includes similarity to: 6 Proteins"; product "Down syndrome cell adhesion molecule 1, transcript variant X23"; transcript_biotype "mRNA"; exon_number "32";
NW_027332226.1	Gnomon	exon	8414018	8414191	.	-	.	gene_id "Dscam1"; transcript_id "XM_073082991.1"; db_xref "GeneID:140749807"; db_xref "GenBank:XM_073082991.1"; experiment "COORDINATES: polyA evidence [ECO:0006239]"; gene "Dscam1"; model_evidence "Supporting evidence includes similarity to: 6 Proteins"; product "Down syndrome cell adhesion molecule 1, transcript variant X23"; transcript_biotype "mRNA"; exon_number "33";
NW_027332226.1	Gnomon	exon	8412271	8412447	.	-	.	gene_id "Dscam1"; transcript_id "XM_073082991.1"; db_xref "GeneID:140749807"; db_xref "GenBank:XM_073082991.1"; experiment "COORDINATES: polyA evidence [ECO:0006239]"; gene "Dscam1"; model_evidence "Supporting evidence includes similarity to: 6 Proteins"; product "Down syndrome cell adhesion molecule 1, transcript variant X23"; transcript_biotype "mRNA"; exon_number "34";
NW_027332226.1	Gnomon	exon	8409996	8410091	.	-	.	gene_id "Dscam1"; transcript_id "XM_073082991.1"; db_xref "GeneID:140749807"; db_xref "GenBank:XM_073082991.1"; experiment "COORDINATES: polyA evidence [ECO:0006239]"; gene "Dscam1"; model_evidence "Supporting evidence includes similarity to: 6 Proteins"; product "Down syndrome cell adhesion molecule 1, transcript variant X23"; transcript_biotype "mRNA"; exon_number "35";
NW_027332226.1	Gnomon	exon	8408126	8408298	.	-	.	gene_id "Dscam1"; transcript_id "XM_073082991.1"; db_xref "GeneID:140749807"; db_xref "GenBank:XM_073082991.1"; experiment "COORDINATES: polyA evidence [ECO:0006239]"; gene "Dscam1"; model_evidence "Supporting evidence includes similarity to: 6 Proteins"; product "Down syndrome cell adhesion molecule 1, transcript variant X23"; transcript_biotype "mRNA"; exon_number "36";
NW_027332226.1	Gnomon	exon	8407580	8407693	.	-	.	gene_id "Dscam1"; transcript_id "XM_073082991.1"; db_xref "GeneID:140749807"; db_xref "GenBank:XM_073082991.1"; experiment "COORDINATES: polyA evidence [ECO:0006239]"; gene "Dscam1"; model_evidence "Supporting evidence includes similarity to: 6 Proteins"; product "Down syndrome cell adhesion molecule 1, transcript variant X23"; transcript_biotype "mRNA"; exon_number "37";
NW_027332226.1	Gnomon	exon	8406648	8406786	.	-	.	gene_id "Dscam1"; transcript_id "XM_073082991.1"; db_xref "GeneID:140749807"; db_xref "GenBank:XM_073082991.1"; experiment "COORDINATES: polyA evidence [ECO:0006239]"; gene "Dscam1"; model_evidence "Supporting evidence includes similarity to: 6 Proteins"; product "Down syndrome cell adhesion molecule 1, transcript variant X23"; transcript_biotype "mRNA"; exon_number "38";
NW_027332226.1	Gnomon	exon	8406006	8406155	.	-	.	gene_id "Dscam1"; transcript_id "XM_073082991.1"; db_xref "GeneID:140749807"; db_xref "GenBank:XM_073082991.1"; experiment "COORDINATES: polyA evidence [ECO:0006239]"; gene "Dscam1"; model_evidence "Supporting evidence includes similarity to: 6 Proteins"; product "Down syndrome cell adhesion molecule 1, transcript variant X23"; transcript_biotype "mRNA"; exon_number "39";
NW_027332226.1	Gnomon	exon	8404130	8404190	.	-	.	gene_id "Dscam1"; transcript_id "XM_073082991.1"; db_xref "GeneID:140749807"; db_xref "GenBank:XM_073082991.1"; experiment "COORDINATES: polyA evidence [ECO:0006239]"; gene "Dscam1"; model_evidence "Supporting evidence includes similarity to: 6 Proteins"; product "Down syndrome cell adhesion molecule 1, transcript variant X23"; transcript_biotype "mRNA"; exon_number "40";
NW_027332226.1	Gnomon	exon	8400925	8402777	.	-	.	gene_id "Dscam1"; transcript_id "XM_073082991.1"; db_xref "GeneID:140749807"; db_xref "GenBank:XM_073082991.1"; experiment "COORDINATES: polyA evidence [ECO:0006239]"; gene "Dscam1"; model_evidence "Supporting evidence includes similarity to: 6 Proteins"; product "Down syndrome cell adhesion molecule 1, transcript variant X23"; transcript_biotype "mRNA"; exon_number "41";
NW_027332226.1	Gnomon	CDS	8473331	8473379	.	-	0	gene_id "Dscam1"; transcript_id "XM_073082991.1"; db_xref "GeneID:140749807"; db_xref "GenBank:XP_072939092.1"; gbkey "CDS"; gene "Dscam1"; product "cell adhesion molecule Dscam1 isoform X23"; protein_id "XP_072939092.1"; exon_number "2";
NW_027332226.1	Gnomon	CDS	8460597	8460781	.	-	2	gene_id "Dscam1"; transcript_id "XM_073082991.1"; db_xref "GeneID:140749807"; db_xref "GenBank:XP_072939092.1"; gbkey "CDS"; gene "Dscam1"; product "cell adhesion molecule Dscam1 isoform X23"; protein_id "XP_072939092.1"; exon_number "3";
NW_027332226.1	Gnomon	CDS	8458961	8459099	.	-	0	gene_id "Dscam1"; transcript_id "XM_073082991.1"; db_xref "GeneID:140749807"; db_xref "GenBank:XP_072939092.1"; gbkey "CDS"; gene "Dscam1"; product "cell adhesion molecule Dscam1 isoform X23"; protein_id "XP_072939092.1"; exon_number "4";
NW_027332226.1	Gnomon	CDS	8452659	8452838	.	-	2	gene_id "Dscam1"; transcript_id "XM_073082991.1"; db_xref "GeneID:140749807"; db_xref "GenBank:XP_072939092.1"; gbkey "CDS"; gene "Dscam1"; product "cell adhesion molecule Dscam1 isoform X23"; protein_id "XP_072939092.1"; exon_number "5";
NW_027332226.1	Gnomon	CDS	8451468	8451617	.	-	2	gene_id "Dscam1"; transcript_id "XM_073082991.1"; db_xref "GeneID:140749807"; db_xref "GenBank:XP_072939092.1"; gbkey "CDS"; gene "Dscam1"; product "cell adhesion molecule Dscam1 isoform X23"; protein_id "XP_072939092.1"; exon_number "6";
NW_027332226.1	Gnomon	CDS	8445995	8446127	.	-	2	gene_id "Dscam1"; transcript_id "XM_073082991.1"; db_xref "GeneID:140749807"; db_xref "GenBank:XP_072939092.1"; gbkey "CDS"; gene "Dscam1"; product "cell adhesion molecule Dscam1 isoform X23"; protein_id "XP_072939092.1"; exon_number "7";
NW_027332226.1	Gnomon	CDS	8444520	8444668	.	-	1	gene_id "Dscam1"; transcript_id "XM_073082991.1"; db_xref "GeneID:140749807"; db_xref "GenBank:XP_072939092.1"; gbkey "CDS"; gene "Dscam1"; product "cell adhesion molecule Dscam1 isoform X23"; protein_id "XP_072939092.1"; exon_number "8";
NW_027332226.1	Gnomon	CDS	8444024	8444207	.	-	2	gene_id "Dscam1"; transcript_id "XM_073082991.1"; db_xref "GeneID:140749807"; db_xref "GenBank:XP_072939092.1"; gbkey "CDS"; gene "Dscam1"; product "cell adhesion molecule Dscam1 isoform X23"; protein_id "XP_072939092.1"; exon_number "9";
NW_027332226.1	Gnomon	CDS	8443475	8443578	.	-	1	gene_id "Dscam1"; transcript_id "XM_073082991.1"; db_xref "GeneID:140749807"; db_xref "GenBank:XP_072939092.1"; gbkey "CDS"; gene "Dscam1"; product "cell adhesion molecule Dscam1 isoform X23"; protein_id "XP_072939092.1"; exon_number "10";
NW_027332226.1	Gnomon	CDS	8442289	8442545	.	-	2	gene_id "Dscam1"; transcript_id "XM_073082991.1"; db_xref "GeneID:140749807"; db_xref "GenBank:XP_072939092.1"; gbkey "CDS"; gene "Dscam1"; product "cell adhesion molecule Dscam1 isoform X23"; protein_id "XP_072939092.1"; exon_number "11";
NW_027332226.1	Gnomon	CDS	8441596	8441753	.	-	0	gene_id "Dscam1"; transcript_id "XM_073082991.1"; db_xref "GeneID:140749807"; db_xref "GenBank:XP_072939092.1"; gbkey "CDS"; gene "Dscam1"; product "cell adhesion molecule Dscam1 isoform X23"; protein_id "XP_072939092.1"; exon_number "12";
NW_027332226.1	Gnomon	CDS	8440645	8440799	.	-	1	gene_id "Dscam1"; transcript_id "XM_073082991.1"; db_xref "GeneID:140749807"; db_xref "GenBank:XP_072939092.1"; gbkey "CDS"; gene "Dscam1"; product "cell adhesion molecule Dscam1 isoform X23"; protein_id "XP_072939092.1"; exon_number "13";
NW_027332226.1	Gnomon	CDS	8425911	8426195	.	-	2	gene_id "Dscam1"; transcript_id "XM_073082991.1"; db_xref "GeneID:140749807"; db_xref "GenBank:XP_072939092.1"; gbkey "CDS"; gene "Dscam1"; product "cell adhesion molecule Dscam1 isoform X23"; protein_id "XP_072939092.1"; exon_number "14";
NW_027332226.1	Gnomon	CDS	8423950	8424069	.	-	2	gene_id "Dscam1"; transcript_id "XM_073082991.1"; db_xref "GeneID:140749807"; db_xref "GenBank:XP_072939092.1"; gbkey "CDS"; gene "Dscam1"; product "cell adhesion molecule Dscam1 isoform X23"; protein_id "XP_072939092.1"; exon_number "15";
NW_027332226.1	Gnomon	CDS	8423480	8423653	.	-	2	gene_id "Dscam1"; transcript_id "XM_073082991.1"; db_xref "GeneID:140749807"; db_xref "GenBank:XP_072939092.1"; gbkey "CDS"; gene "Dscam1"; product "cell adhesion molecule Dscam1 isoform X23"; protein_id "XP_072939092.1"; exon_number "16";
NW_027332226.1	Gnomon	CDS	8423084	8423172	.	-	2	gene_id "Dscam1"; transcript_id "XM_073082991.1"; db_xref "GeneID:140749807"; db_xref "GenBank:XP_072939092.1"; gbkey "CDS"; gene "Dscam1"; product "cell adhesion molecule Dscam1 isoform X23"; protein_id "XP_072939092.1"; exon_number "17";
NW_027332226.1	Gnomon	CDS	8422551	8422758	.	-	0	gene_id "Dscam1"; transcript_id "XM_073082991.1"; db_xref "GeneID:140749807"; db_xref "GenBank:XP_072939092.1"; gbkey "CDS"; gene "Dscam1"; product "cell adhesion molecule Dscam1 isoform X23"; protein_id "XP_072939092.1"; exon_number "18";
NW_027332226.1	Gnomon	CDS	8422013	8422169	.	-	2	gene_id "Dscam1"; transcript_id "XM_073082991.1"; db_xref "GeneID:140749807"; db_xref "GenBank:XP_072939092.1"; gbkey "CDS"; gene "Dscam1"; product "cell adhesion molecule Dscam1 isoform X23"; protein_id "XP_072939092.1"; exon_number "19";
NW_027332226.1	Gnomon	CDS	8421538	8421789	.	-	1	gene_id "Dscam1"; transcript_id "XM_073082991.1"; db_xref "GeneID:140749807"; db_xref "GenBank:XP_072939092.1"; gbkey "CDS"; gene "Dscam1"; product "cell adhesion molecule Dscam1 isoform X23"; protein_id "XP_072939092.1"; exon_number "20";
NW_027332226.1	Gnomon	CDS	8420971	8421081	.	-	1	gene_id "Dscam1"; transcript_id "XM_073082991.1"; db_xref "GeneID:140749807"; db_xref "GenBank:XP_072939092.1"; gbkey "CDS"; gene "Dscam1"; product "cell adhesion molecule Dscam1 isoform X23"; protein_id "XP_072939092.1"; exon_number "21";
NW_027332226.1	Gnomon	CDS	8420215	8420456	.	-	1	gene_id "Dscam1"; transcript_id "XM_073082991.1"; db_xref "GeneID:140749807"; db_xref "GenBank:XP_072939092.1"; gbkey "CDS"; gene "Dscam1"; product "cell adhesion molecule Dscam1 isoform X23"; protein_id "XP_072939092.1"; exon_number "22";
NW_027332226.1	Gnomon	CDS	8419460	8419615	.	-	2	gene_id "Dscam1"; transcript_id "XM_073082991.1"; db_xref "GeneID:140749807"; db_xref "GenBank:XP_072939092.1"; gbkey "CDS"; gene "Dscam1"; product "cell adhesion molecule Dscam1 isoform X23"; protein_id "XP_072939092.1"; exon_number "23";
NW_027332226.1	Gnomon	CDS	8418649	8418797	.	-	2	gene_id "Dscam1"; transcript_id "XM_073082991.1"; db_xref "GeneID:140749807"; db_xref "GenBank:XP_072939092.1"; gbkey "CDS"; gene "Dscam1"; product "cell adhesion molecule Dscam1 isoform X23"; protein_id "XP_072939092.1"; exon_number "24";
NW_027332226.1	Gnomon	CDS	8418009	8418141	.	-	0	gene_id "Dscam1"; transcript_id "XM_073082991.1"; db_xref "GeneID:140749807"; db_xref "GenBank:XP_072939092.1"; gbkey "CDS"; gene "Dscam1"; product "cell adhesion molecule Dscam1 isoform X23"; protein_id "XP_072939092.1"; exon_number "25";
NW_027332226.1	Gnomon	CDS	8417406	8417515	.	-	2	gene_id "Dscam1"; transcript_id "XM_073082991.1"; db_xref "GeneID:140749807"; db_xref "GenBank:XP_072939092.1"; gbkey "CDS"; gene "Dscam1"; product "cell adhesion molecule Dscam1 isoform X23"; protein_id "XP_072939092.1"; exon_number "26";
NW_027332226.1	Gnomon	CDS	8416480	8416639	.	-	0	gene_id "Dscam1"; transcript_id "XM_073082991.1"; db_xref "GeneID:140749807"; db_xref "GenBank:XP_072939092.1"; gbkey "CDS"; gene "Dscam1"; product "cell adhesion molecule Dscam1 isoform X23"; protein_id "XP_072939092.1"; exon_number "27";
NW_027332226.1	Gnomon	CDS	8416006	8416157	.	-	2	gene_id "Dscam1"; transcript_id "XM_073082991.1"; db_xref "GeneID:140749807"; db_xref "GenBank:XP_072939092.1"; gbkey "CDS"; gene "Dscam1"; product "cell adhesion molecule Dscam1 isoform X23"; protein_id "XP_072939092.1"; exon_number "28";
NW_027332226.1	Gnomon	CDS	8415612	8415694	.	-	0	gene_id "Dscam1"; transcript_id "XM_073082991.1"; db_xref "GeneID:140749807"; db_xref "GenBank:XP_072939092.1"; gbkey "CDS"; gene "Dscam1"; product "cell adhesion molecule Dscam1 isoform X23"; protein_id "XP_072939092.1"; exon_number "29";
NW_027332226.1	Gnomon	CDS	8415147	8415323	.	-	1	gene_id "Dscam1"; transcript_id "XM_073082991.1"; db_xref "GeneID:140749807"; db_xref "GenBank:XP_072939092.1"; gbkey "CDS"; gene "Dscam1"; product "cell adhesion molecule Dscam1 isoform X23"; protein_id "XP_072939092.1"; exon_number "30";
NW_027332226.1	Gnomon	CDS	8414624	8414688	.	-	1	gene_id "Dscam1"; transcript_id "XM_073082991.1"; db_xref "GeneID:140749807"; db_xref "GenBank:XP_072939092.1"; gbkey "CDS"; gene "Dscam1"; product "cell adhesion molecule Dscam1 isoform X23"; protein_id "XP_072939092.1"; exon_number "31";
NW_027332226.1	Gnomon	CDS	8414441	8414542	.	-	2	gene_id "Dscam1"; transcript_id "XM_073082991.1"; db_xref "GeneID:140749807"; db_xref "GenBank:XP_072939092.1"; gbkey "CDS"; gene "Dscam1"; product "cell adhesion molecule Dscam1 isoform X23"; protein_id "XP_072939092.1"; exon_number "32";
NW_027332226.1	Gnomon	CDS	8414018	8414191	.	-	2	gene_id "Dscam1"; transcript_id "XM_073082991.1"; db_xref "GeneID:140749807"; db_xref "GenBank:XP_072939092.1"; gbkey "CDS"; gene "Dscam1"; product "cell adhesion molecule Dscam1 isoform X23"; protein_id "XP_072939092.1"; exon_number "33";
NW_027332226.1	Gnomon	CDS	8412271	8412447	.	-	2	gene_id "Dscam1"; transcript_id "XM_073082991.1"; db_xref "GeneID:140749807"; db_xref "GenBank:XP_072939092.1"; gbkey "CDS"; gene "Dscam1"; product "cell adhesion molecule Dscam1 isoform X23"; protein_id "XP_072939092.1"; exon_number "34";
NW_027332226.1	Gnomon	CDS	8409996	8410091	.	-	2	gene_id "Dscam1"; transcript_id "XM_073082991.1"; db_xref "GeneID:140749807"; db_xref "GenBank:XP_072939092.1"; gbkey "CDS"; gene "Dscam1"; product "cell adhesion molecule Dscam1 isoform X23"; protein_id "XP_072939092.1"; exon_number "35";
NW_027332226.1	Gnomon	CDS	8408126	8408298	.	-	2	gene_id "Dscam1"; transcript_id "XM_073082991.1"; db_xref "GeneID:140749807"; db_xref "GenBank:XP_072939092.1"; gbkey "CDS"; gene "Dscam1"; product "cell adhesion molecule Dscam1 isoform X23"; protein_id "XP_072939092.1"; exon_number "36";
NW_027332226.1	Gnomon	CDS	8407580	8407693	.	-	0	gene_id "Dscam1"; transcript_id "XM_073082991.1"; db_xref "GeneID:140749807"; db_xref "GenBank:XP_072939092.1"; gbkey "CDS"; gene "Dscam1"; product "cell adhesion molecule Dscam1 isoform X23"; protein_id "XP_072939092.1"; exon_number "37";
NW_027332226.1	Gnomon	CDS	8406648	8406786	.	-	0	gene_id "Dscam1"; transcript_id "XM_073082991.1"; db_xref "GeneID:140749807"; db_xref "GenBank:XP_072939092.1"; gbkey "CDS"; gene "Dscam1"; product "cell adhesion molecule Dscam1 isoform X23"; protein_id "XP_072939092.1"; exon_number "38";
NW_027332226.1	Gnomon	CDS	8406006	8406155	.	-	2	gene_id "Dscam1"; transcript_id "XM_073082991.1"; db_xref "GeneID:140749807"; db_xref "GenBank:XP_072939092.1"; gbkey "CDS"; gene "Dscam1"; product "cell adhesion molecule Dscam1 isoform X23"; protein_id "XP_072939092.1"; exon_number "39";
NW_027332226.1	Gnomon	CDS	8404130	8404190	.	-	2	gene_id "Dscam1"; transcript_id "XM_073082991.1"; db_xref "GeneID:140749807"; db_xref "GenBank:XP_072939092.1"; gbkey "CDS"; gene "Dscam1"; product "cell adhesion molecule Dscam1 isoform X23"; protein_id "XP_072939092.1"; exon_number "40";
NW_027332226.1	Gnomon	CDS	8402699	8402777	.	-	1	gene_id "Dscam1"; transcript_id "XM_073082991.1"; db_xref "GeneID:140749807"; db_xref "GenBank:XP_072939092.1"; gbkey "CDS"; gene "Dscam1"; product "cell adhesion molecule Dscam1 isoform X23"; protein_id "XP_072939092.1"; exon_number "41";
NW_027332226.1	Gnomon	start_codon	8473377	8473379	.	-	0	gene_id "Dscam1"; transcript_id "XM_073082991.1"; db_xref "GeneID:140749807"; db_xref "GenBank:XP_072939092.1"; gbkey "CDS"; gene "Dscam1"; product "cell adhesion molecule Dscam1 isoform X23"; protein_id "XP_072939092.1"; exon_number "2";
NW_027332226.1	Gnomon	stop_codon	8402696	8402698	.	-	0	gene_id "Dscam1"; transcript_id "XM_073082991.1"; db_xref "GeneID:140749807"; db_xref "GenBank:XP_072939092.1"; gbkey "CDS"; gene "Dscam1"; product "cell adhesion molecule Dscam1 isoform X23"; protein_id "XP_072939092.1"; exon_number "41";
NW_027332226.1	Gnomon	transcript	8400925	8480564	.	-	.	gene_id "Dscam1"; transcript_id "XM_073082975.1"; db_xref "GeneID:140749807"; db_xref "GenBank:XM_073082975.1"; experiment "COORDINATES: polyA evidence [ECO:0006239]"; gbkey "mRNA"; gene "Dscam1"; model_evidence "Supporting evidence includes similarity to: 3 Proteins"; product "Down syndrome cell adhesion molecule 1, transcript variant X8"; transcript_biotype "mRNA";
NW_027332226.1	Gnomon	exon	8480422	8480564	.	-	.	gene_id "Dscam1"; transcript_id "XM_073082975.1"; db_xref "GeneID:140749807"; db_xref "GenBank:XM_073082975.1"; experiment "COORDINATES: polyA evidence [ECO:0006239]"; gene "Dscam1"; model_evidence "Supporting evidence includes similarity to: 3 Proteins"; product "Down syndrome cell adhesion molecule 1, transcript variant X8"; transcript_biotype "mRNA"; exon_number "1";
NW_027332226.1	Gnomon	exon	8473331	8473506	.	-	.	gene_id "Dscam1"; transcript_id "XM_073082975.1"; db_xref "GeneID:140749807"; db_xref "GenBank:XM_073082975.1"; experiment "COORDINATES: polyA evidence [ECO:0006239]"; gene "Dscam1"; model_evidence "Supporting evidence includes similarity to: 3 Proteins"; product "Down syndrome cell adhesion molecule 1, transcript variant X8"; transcript_biotype "mRNA"; exon_number "2";
NW_027332226.1	Gnomon	exon	8460597	8460781	.	-	.	gene_id "Dscam1"; transcript_id "XM_073082975.1"; db_xref "GeneID:140749807"; db_xref "GenBank:XM_073082975.1"; experiment "COORDINATES: polyA evidence [ECO:0006239]"; gene "Dscam1"; model_evidence "Supporting evidence includes similarity to: 3 Proteins"; product "Down syndrome cell adhesion molecule 1, transcript variant X8"; transcript_biotype "mRNA"; exon_number "3";
NW_027332226.1	Gnomon	exon	8458961	8459099	.	-	.	gene_id "Dscam1"; transcript_id "XM_073082975.1"; db_xref "GeneID:140749807"; db_xref "GenBank:XM_073082975.1"; experiment "COORDINATES: polyA evidence [ECO:0006239]"; gene "Dscam1"; model_evidence "Supporting evidence includes similarity to: 3 Proteins"; product "Down syndrome cell adhesion molecule 1, transcript variant X8"; transcript_biotype "mRNA"; exon_number "4";
NW_027332226.1	Gnomon	exon	8452659	8452838	.	-	.	gene_id "Dscam1"; transcript_id "XM_073082975.1"; db_xref "GeneID:140749807"; db_xref "GenBank:XM_073082975.1"; experiment "COORDINATES: polyA evidence [ECO:0006239]"; gene "Dscam1"; model_evidence "Supporting evidence includes similarity to: 3 Proteins"; product "Down syndrome cell adhesion molecule 1, transcript variant X8"; transcript_biotype "mRNA"; exon_number "5";
NW_027332226.1	Gnomon	exon	8451468	8451617	.	-	.	gene_id "Dscam1"; transcript_id "XM_073082975.1"; db_xref "GeneID:140749807"; db_xref "GenBank:XM_073082975.1"; experiment "COORDINATES: polyA evidence [ECO:0006239]"; gene "Dscam1"; model_evidence "Supporting evidence includes similarity to: 3 Proteins"; product "Down syndrome cell adhesion molecule 1, transcript variant X8"; transcript_biotype "mRNA"; exon_number "6";
NW_027332226.1	Gnomon	exon	8445995	8446127	.	-	.	gene_id "Dscam1"; transcript_id "XM_073082975.1"; db_xref "GeneID:140749807"; db_xref "GenBank:XM_073082975.1"; experiment "COORDINATES: polyA evidence [ECO:0006239]"; gene "Dscam1"; model_evidence "Supporting evidence includes similarity to: 3 Proteins"; product "Down syndrome cell adhesion molecule 1, transcript variant X8"; transcript_biotype "mRNA"; exon_number "7";
NW_027332226.1	Gnomon	exon	8444520	8444668	.	-	.	gene_id "Dscam1"; transcript_id "XM_073082975.1"; db_xref "GeneID:140749807"; db_xref "GenBank:XM_073082975.1"; experiment "COORDINATES: polyA evidence [ECO:0006239]"; gene "Dscam1"; model_evidence "Supporting evidence includes similarity to: 3 Proteins"; product "Down syndrome cell adhesion molecule 1, transcript variant X8"; transcript_biotype "mRNA"; exon_number "8";
NW_027332226.1	Gnomon	exon	8444024	8444207	.	-	.	gene_id "Dscam1"; transcript_id "XM_073082975.1"; db_xref "GeneID:140749807"; db_xref "GenBank:XM_073082975.1"; experiment "COORDINATES: polyA evidence [ECO:0006239]"; gene "Dscam1"; model_evidence "Supporting evidence includes similarity to: 3 Proteins"; product "Down syndrome cell adhesion molecule 1, transcript variant X8"; transcript_biotype "mRNA"; exon_number "9";
NW_027332226.1	Gnomon	exon	8443475	8443578	.	-	.	gene_id "Dscam1"; transcript_id "XM_073082975.1"; db_xref "GeneID:140749807"; db_xref "GenBank:XM_073082975.1"; experiment "COORDINATES: polyA evidence [ECO:0006239]"; gene "Dscam1"; model_evidence "Supporting evidence includes similarity to: 3 Proteins"; product "Down syndrome cell adhesion molecule 1, transcript variant X8"; transcript_biotype "mRNA"; exon_number "10";
NW_027332226.1	Gnomon	exon	8442289	8442545	.	-	.	gene_id "Dscam1"; transcript_id "XM_073082975.1"; db_xref "GeneID:140749807"; db_xref "GenBank:XM_073082975.1"; experiment "COORDINATES: polyA evidence [ECO:0006239]"; gene "Dscam1"; model_evidence "Supporting evidence includes similarity to: 3 Proteins"; product "Down syndrome cell adhesion molecule 1, transcript variant X8"; transcript_biotype "mRNA"; exon_number "11";
NW_027332226.1	Gnomon	exon	8441596	8441753	.	-	.	gene_id "Dscam1"; transcript_id "XM_073082975.1"; db_xref "GeneID:140749807"; db_xref "GenBank:XM_073082975.1"; experiment "COORDINATES: polyA evidence [ECO:0006239]"; gene "Dscam1"; model_evidence "Supporting evidence includes similarity to: 3 Proteins"; product "Down syndrome cell adhesion molecule 1, transcript variant X8"; transcript_biotype "mRNA"; exon_number "12";
NW_027332226.1	Gnomon	exon	8440645	8440799	.	-	.	gene_id "Dscam1"; transcript_id "XM_073082975.1"; db_xref "GeneID:140749807"; db_xref "GenBank:XM_073082975.1"; experiment "COORDINATES: polyA evidence [ECO:0006239]"; gene "Dscam1"; model_evidence "Supporting evidence includes similarity to: 3 Proteins"; product "Down syndrome cell adhesion molecule 1, transcript variant X8"; transcript_biotype "mRNA"; exon_number "13";
NW_027332226.1	Gnomon	exon	8427863	8428147	.	-	.	gene_id "Dscam1"; transcript_id "XM_073082975.1"; db_xref "GeneID:140749807"; db_xref "GenBank:XM_073082975.1"; experiment "COORDINATES: polyA evidence [ECO:0006239]"; gene "Dscam1"; model_evidence "Supporting evidence includes similarity to: 3 Proteins"; product "Down syndrome cell adhesion molecule 1, transcript variant X8"; transcript_biotype "mRNA"; exon_number "14";
NW_027332226.1	Gnomon	exon	8423950	8424069	.	-	.	gene_id "Dscam1"; transcript_id "XM_073082975.1"; db_xref "GeneID:140749807"; db_xref "GenBank:XM_073082975.1"; experiment "COORDINATES: polyA evidence [ECO:0006239]"; gene "Dscam1"; model_evidence "Supporting evidence includes similarity to: 3 Proteins"; product "Down syndrome cell adhesion molecule 1, transcript variant X8"; transcript_biotype "mRNA"; exon_number "15";
NW_027332226.1	Gnomon	exon	8423480	8423653	.	-	.	gene_id "Dscam1"; transcript_id "XM_073082975.1"; db_xref "GeneID:140749807"; db_xref "GenBank:XM_073082975.1"; experiment "COORDINATES: polyA evidence [ECO:0006239]"; gene "Dscam1"; model_evidence "Supporting evidence includes similarity to: 3 Proteins"; product "Down syndrome cell adhesion molecule 1, transcript variant X8"; transcript_biotype "mRNA"; exon_number "16";
NW_027332226.1	Gnomon	exon	8423084	8423172	.	-	.	gene_id "Dscam1"; transcript_id "XM_073082975.1"; db_xref "GeneID:140749807"; db_xref "GenBank:XM_073082975.1"; experiment "COORDINATES: polyA evidence [ECO:0006239]"; gene "Dscam1"; model_evidence "Supporting evidence includes similarity to: 3 Proteins"; product "Down syndrome cell adhesion molecule 1, transcript variant X8"; transcript_biotype "mRNA"; exon_number "17";
NW_027332226.1	Gnomon	exon	8422551	8422758	.	-	.	gene_id "Dscam1"; transcript_id "XM_073082975.1"; db_xref "GeneID:140749807"; db_xref "GenBank:XM_073082975.1"; experiment "COORDINATES: polyA evidence [ECO:0006239]"; gene "Dscam1"; model_evidence "Supporting evidence includes similarity to: 3 Proteins"; product "Down syndrome cell adhesion molecule 1, transcript variant X8"; transcript_biotype "mRNA"; exon_number "18";
NW_027332226.1	Gnomon	exon	8422013	8422169	.	-	.	gene_id "Dscam1"; transcript_id "XM_073082975.1"; db_xref "GeneID:140749807"; db_xref "GenBank:XM_073082975.1"; experiment "COORDINATES: polyA evidence [ECO:0006239]"; gene "Dscam1"; model_evidence "Supporting evidence includes similarity to: 3 Proteins"; product "Down syndrome cell adhesion molecule 1, transcript variant X8"; transcript_biotype "mRNA"; exon_number "19";
NW_027332226.1	Gnomon	exon	8421538	8421789	.	-	.	gene_id "Dscam1"; transcript_id "XM_073082975.1"; db_xref "GeneID:140749807"; db_xref "GenBank:XM_073082975.1"; experiment "COORDINATES: polyA evidence [ECO:0006239]"; gene "Dscam1"; model_evidence "Supporting evidence includes similarity to: 3 Proteins"; product "Down syndrome cell adhesion molecule 1, transcript variant X8"; transcript_biotype "mRNA"; exon_number "20";
NW_027332226.1	Gnomon	exon	8420971	8421081	.	-	.	gene_id "Dscam1"; transcript_id "XM_073082975.1"; db_xref "GeneID:140749807"; db_xref "GenBank:XM_073082975.1"; experiment "COORDINATES: polyA evidence [ECO:0006239]"; gene "Dscam1"; model_evidence "Supporting evidence includes similarity to: 3 Proteins"; product "Down syndrome cell adhesion molecule 1, transcript variant X8"; transcript_biotype "mRNA"; exon_number "21";
NW_027332226.1	Gnomon	exon	8420215	8420456	.	-	.	gene_id "Dscam1"; transcript_id "XM_073082975.1"; db_xref "GeneID:140749807"; db_xref "GenBank:XM_073082975.1"; experiment "COORDINATES: polyA evidence [ECO:0006239]"; gene "Dscam1"; model_evidence "Supporting evidence includes similarity to: 3 Proteins"; product "Down syndrome cell adhesion molecule 1, transcript variant X8"; transcript_biotype "mRNA"; exon_number "22";
NW_027332226.1	Gnomon	exon	8419460	8419615	.	-	.	gene_id "Dscam1"; transcript_id "XM_073082975.1"; db_xref "GeneID:140749807"; db_xref "GenBank:XM_073082975.1"; experiment "COORDINATES: polyA evidence [ECO:0006239]"; gene "Dscam1"; model_evidence "Supporting evidence includes similarity to: 3 Proteins"; product "Down syndrome cell adhesion molecule 1, transcript variant X8"; transcript_biotype "mRNA"; exon_number "23";
NW_027332226.1	Gnomon	exon	8418649	8418797	.	-	.	gene_id "Dscam1"; transcript_id "XM_073082975.1"; db_xref "GeneID:140749807"; db_xref "GenBank:XM_073082975.1"; experiment "COORDINATES: polyA evidence [ECO:0006239]"; gene "Dscam1"; model_evidence "Supporting evidence includes similarity to: 3 Proteins"; product "Down syndrome cell adhesion molecule 1, transcript variant X8"; transcript_biotype "mRNA"; exon_number "24";
NW_027332226.1	Gnomon	exon	8418009	8418141	.	-	.	gene_id "Dscam1"; transcript_id "XM_073082975.1"; db_xref "GeneID:140749807"; db_xref "GenBank:XM_073082975.1"; experiment "COORDINATES: polyA evidence [ECO:0006239]"; gene "Dscam1"; model_evidence "Supporting evidence includes similarity to: 3 Proteins"; product "Down syndrome cell adhesion molecule 1, transcript variant X8"; transcript_biotype "mRNA"; exon_number "25";
NW_027332226.1	Gnomon	exon	8417406	8417515	.	-	.	gene_id "Dscam1"; transcript_id "XM_073082975.1"; db_xref "GeneID:140749807"; db_xref "GenBank:XM_073082975.1"; experiment "COORDINATES: polyA evidence [ECO:0006239]"; gene "Dscam1"; model_evidence "Supporting evidence includes similarity to: 3 Proteins"; product "Down syndrome cell adhesion molecule 1, transcript variant X8"; transcript_biotype "mRNA"; exon_number "26";
NW_027332226.1	Gnomon	exon	8416480	8416639	.	-	.	gene_id "Dscam1"; transcript_id "XM_073082975.1"; db_xref "GeneID:140749807"; db_xref "GenBank:XM_073082975.1"; experiment "COORDINATES: polyA evidence [ECO:0006239]"; gene "Dscam1"; model_evidence "Supporting evidence includes similarity to: 3 Proteins"; product "Down syndrome cell adhesion molecule 1, transcript variant X8"; transcript_biotype "mRNA"; exon_number "27";
NW_027332226.1	Gnomon	exon	8416006	8416157	.	-	.	gene_id "Dscam1"; transcript_id "XM_073082975.1"; db_xref "GeneID:140749807"; db_xref "GenBank:XM_073082975.1"; experiment "COORDINATES: polyA evidence [ECO:0006239]"; gene "Dscam1"; model_evidence "Supporting evidence includes similarity to: 3 Proteins"; product "Down syndrome cell adhesion molecule 1, transcript variant X8"; transcript_biotype "mRNA"; exon_number "28";
NW_027332226.1	Gnomon	exon	8415612	8415694	.	-	.	gene_id "Dscam1"; transcript_id "XM_073082975.1"; db_xref "GeneID:140749807"; db_xref "GenBank:XM_073082975.1"; experiment "COORDINATES: polyA evidence [ECO:0006239]"; gene "Dscam1"; model_evidence "Supporting evidence includes similarity to: 3 Proteins"; product "Down syndrome cell adhesion molecule 1, transcript variant X8"; transcript_biotype "mRNA"; exon_number "29";
NW_027332226.1	Gnomon	exon	8415147	8415323	.	-	.	gene_id "Dscam1"; transcript_id "XM_073082975.1"; db_xref "GeneID:140749807"; db_xref "GenBank:XM_073082975.1"; experiment "COORDINATES: polyA evidence [ECO:0006239]"; gene "Dscam1"; model_evidence "Supporting evidence includes similarity to: 3 Proteins"; product "Down syndrome cell adhesion molecule 1, transcript variant X8"; transcript_biotype "mRNA"; exon_number "30";
NW_027332226.1	Gnomon	exon	8414624	8414688	.	-	.	gene_id "Dscam1"; transcript_id "XM_073082975.1"; db_xref "GeneID:140749807"; db_xref "GenBank:XM_073082975.1"; experiment "COORDINATES: polyA evidence [ECO:0006239]"; gene "Dscam1"; model_evidence "Supporting evidence includes similarity to: 3 Proteins"; product "Down syndrome cell adhesion molecule 1, transcript variant X8"; transcript_biotype "mRNA"; exon_number "31";
NW_027332226.1	Gnomon	exon	8414441	8414542	.	-	.	gene_id "Dscam1"; transcript_id "XM_073082975.1"; db_xref "GeneID:140749807"; db_xref "GenBank:XM_073082975.1"; experiment "COORDINATES: polyA evidence [ECO:0006239]"; gene "Dscam1"; model_evidence "Supporting evidence includes similarity to: 3 Proteins"; product "Down syndrome cell adhesion molecule 1, transcript variant X8"; transcript_biotype "mRNA"; exon_number "32";
NW_027332226.1	Gnomon	exon	8413803	8414000	.	-	.	gene_id "Dscam1"; transcript_id "XM_073082975.1"; db_xref "GeneID:140749807"; db_xref "GenBank:XM_073082975.1"; experiment "COORDINATES: polyA evidence [ECO:0006239]"; gene "Dscam1"; model_evidence "Supporting evidence includes similarity to: 3 Proteins"; product "Down syndrome cell adhesion molecule 1, transcript variant X8"; transcript_biotype "mRNA"; exon_number "33";
NW_027332226.1	Gnomon	exon	8412271	8412447	.	-	.	gene_id "Dscam1"; transcript_id "XM_073082975.1"; db_xref "GeneID:140749807"; db_xref "GenBank:XM_073082975.1"; experiment "COORDINATES: polyA evidence [ECO:0006239]"; gene "Dscam1"; model_evidence "Supporting evidence includes similarity to: 3 Proteins"; product "Down syndrome cell adhesion molecule 1, transcript variant X8"; transcript_biotype "mRNA"; exon_number "34";
NW_027332226.1	Gnomon	exon	8409996	8410091	.	-	.	gene_id "Dscam1"; transcript_id "XM_073082975.1"; db_xref "GeneID:140749807"; db_xref "GenBank:XM_073082975.1"; experiment "COORDINATES: polyA evidence [ECO:0006239]"; gene "Dscam1"; model_evidence "Supporting evidence includes similarity to: 3 Proteins"; product "Down syndrome cell adhesion molecule 1, transcript variant X8"; transcript_biotype "mRNA"; exon_number "35";
NW_027332226.1	Gnomon	exon	8408126	8408298	.	-	.	gene_id "Dscam1"; transcript_id "XM_073082975.1"; db_xref "GeneID:140749807"; db_xref "GenBank:XM_073082975.1"; experiment "COORDINATES: polyA evidence [ECO:0006239]"; gene "Dscam1"; model_evidence "Supporting evidence includes similarity to: 3 Proteins"; product "Down syndrome cell adhesion molecule 1, transcript variant X8"; transcript_biotype "mRNA"; exon_number "36";
NW_027332226.1	Gnomon	exon	8407580	8407693	.	-	.	gene_id "Dscam1"; transcript_id "XM_073082975.1"; db_xref "GeneID:140749807"; db_xref "GenBank:XM_073082975.1"; experiment "COORDINATES: polyA evidence [ECO:0006239]"; gene "Dscam1"; model_evidence "Supporting evidence includes similarity to: 3 Proteins"; product "Down syndrome cell adhesion molecule 1, transcript variant X8"; transcript_biotype "mRNA"; exon_number "37";
NW_027332226.1	Gnomon	exon	8406648	8406786	.	-	.	gene_id "Dscam1"; transcript_id "XM_073082975.1"; db_xref "GeneID:140749807"; db_xref "GenBank:XM_073082975.1"; experiment "COORDINATES: polyA evidence [ECO:0006239]"; gene "Dscam1"; model_evidence "Supporting evidence includes similarity to: 3 Proteins"; product "Down syndrome cell adhesion molecule 1, transcript variant X8"; transcript_biotype "mRNA"; exon_number "38";
NW_027332226.1	Gnomon	exon	8406006	8406155	.	-	.	gene_id "Dscam1"; transcript_id "XM_073082975.1"; db_xref "GeneID:140749807"; db_xref "GenBank:XM_073082975.1"; experiment "COORDINATES: polyA evidence [ECO:0006239]"; gene "Dscam1"; model_evidence "Supporting evidence includes similarity to: 3 Proteins"; product "Down syndrome cell adhesion molecule 1, transcript variant X8"; transcript_biotype "mRNA"; exon_number "39";
NW_027332226.1	Gnomon	exon	8404130	8404190	.	-	.	gene_id "Dscam1"; transcript_id "XM_073082975.1"; db_xref "GeneID:140749807"; db_xref "GenBank:XM_073082975.1"; experiment "COORDINATES: polyA evidence [ECO:0006239]"; gene "Dscam1"; model_evidence "Supporting evidence includes similarity to: 3 Proteins"; product "Down syndrome cell adhesion molecule 1, transcript variant X8"; transcript_biotype "mRNA"; exon_number "40";
NW_027332226.1	Gnomon	exon	8400925	8402777	.	-	.	gene_id "Dscam1"; transcript_id "XM_073082975.1"; db_xref "GeneID:140749807"; db_xref "GenBank:XM_073082975.1"; experiment "COORDINATES: polyA evidence [ECO:0006239]"; gene "Dscam1"; model_evidence "Supporting evidence includes similarity to: 3 Proteins"; product "Down syndrome cell adhesion molecule 1, transcript variant X8"; transcript_biotype "mRNA"; exon_number "41";
NW_027332226.1	Gnomon	CDS	8473331	8473379	.	-	0	gene_id "Dscam1"; transcript_id "XM_073082975.1"; db_xref "GeneID:140749807"; db_xref "GenBank:XP_072939076.1"; gbkey "CDS"; gene "Dscam1"; product "cell adhesion molecule Dscam1 isoform X8"; protein_id "XP_072939076.1"; exon_number "2";
NW_027332226.1	Gnomon	CDS	8460597	8460781	.	-	2	gene_id "Dscam1"; transcript_id "XM_073082975.1"; db_xref "GeneID:140749807"; db_xref "GenBank:XP_072939076.1"; gbkey "CDS"; gene "Dscam1"; product "cell adhesion molecule Dscam1 isoform X8"; protein_id "XP_072939076.1"; exon_number "3";
NW_027332226.1	Gnomon	CDS	8458961	8459099	.	-	0	gene_id "Dscam1"; transcript_id "XM_073082975.1"; db_xref "GeneID:140749807"; db_xref "GenBank:XP_072939076.1"; gbkey "CDS"; gene "Dscam1"; product "cell adhesion molecule Dscam1 isoform X8"; protein_id "XP_072939076.1"; exon_number "4";
NW_027332226.1	Gnomon	CDS	8452659	8452838	.	-	2	gene_id "Dscam1"; transcript_id "XM_073082975.1"; db_xref "GeneID:140749807"; db_xref "GenBank:XP_072939076.1"; gbkey "CDS"; gene "Dscam1"; product "cell adhesion molecule Dscam1 isoform X8"; protein_id "XP_072939076.1"; exon_number "5";
NW_027332226.1	Gnomon	CDS	8451468	8451617	.	-	2	gene_id "Dscam1"; transcript_id "XM_073082975.1"; db_xref "GeneID:140749807"; db_xref "GenBank:XP_072939076.1"; gbkey "CDS"; gene "Dscam1"; product "cell adhesion molecule Dscam1 isoform X8"; protein_id "XP_072939076.1"; exon_number "6";
NW_027332226.1	Gnomon	CDS	8445995	8446127	.	-	2	gene_id "Dscam1"; transcript_id "XM_073082975.1"; db_xref "GeneID:140749807"; db_xref "GenBank:XP_072939076.1"; gbkey "CDS"; gene "Dscam1"; product "cell adhesion molecule Dscam1 isoform X8"; protein_id "XP_072939076.1"; exon_number "7";
NW_027332226.1	Gnomon	CDS	8444520	8444668	.	-	1	gene_id "Dscam1"; transcript_id "XM_073082975.1"; db_xref "GeneID:140749807"; db_xref "GenBank:XP_072939076.1"; gbkey "CDS"; gene "Dscam1"; product "cell adhesion molecule Dscam1 isoform X8"; protein_id "XP_072939076.1"; exon_number "8";
NW_027332226.1	Gnomon	CDS	8444024	8444207	.	-	2	gene_id "Dscam1"; transcript_id "XM_073082975.1"; db_xref "GeneID:140749807"; db_xref "GenBank:XP_072939076.1"; gbkey "CDS"; gene "Dscam1"; product "cell adhesion molecule Dscam1 isoform X8"; protein_id "XP_072939076.1"; exon_number "9";
NW_027332226.1	Gnomon	CDS	8443475	8443578	.	-	1	gene_id "Dscam1"; transcript_id "XM_073082975.1"; db_xref "GeneID:140749807"; db_xref "GenBank:XP_072939076.1"; gbkey "CDS"; gene "Dscam1"; product "cell adhesion molecule Dscam1 isoform X8"; protein_id "XP_072939076.1"; exon_number "10";
NW_027332226.1	Gnomon	CDS	8442289	8442545	.	-	2	gene_id "Dscam1"; transcript_id "XM_073082975.1"; db_xref "GeneID:140749807"; db_xref "GenBank:XP_072939076.1"; gbkey "CDS"; gene "Dscam1"; product "cell adhesion molecule Dscam1 isoform X8"; protein_id "XP_072939076.1"; exon_number "11";
NW_027332226.1	Gnomon	CDS	8441596	8441753	.	-	0	gene_id "Dscam1"; transcript_id "XM_073082975.1"; db_xref "GeneID:140749807"; db_xref "GenBank:XP_072939076.1"; gbkey "CDS"; gene "Dscam1"; product "cell adhesion molecule Dscam1 isoform X8"; protein_id "XP_072939076.1"; exon_number "12";
NW_027332226.1	Gnomon	CDS	8440645	8440799	.	-	1	gene_id "Dscam1"; transcript_id "XM_073082975.1"; db_xref "GeneID:140749807"; db_xref "GenBank:XP_072939076.1"; gbkey "CDS"; gene "Dscam1"; product "cell adhesion molecule Dscam1 isoform X8"; protein_id "XP_072939076.1"; exon_number "13";
NW_027332226.1	Gnomon	CDS	8427863	8428147	.	-	2	gene_id "Dscam1"; transcript_id "XM_073082975.1"; db_xref "GeneID:140749807"; db_xref "GenBank:XP_072939076.1"; gbkey "CDS"; gene "Dscam1"; product "cell adhesion molecule Dscam1 isoform X8"; protein_id "XP_072939076.1"; exon_number "14";
NW_027332226.1	Gnomon	CDS	8423950	8424069	.	-	2	gene_id "Dscam1"; transcript_id "XM_073082975.1"; db_xref "GeneID:140749807"; db_xref "GenBank:XP_072939076.1"; gbkey "CDS"; gene "Dscam1"; product "cell adhesion molecule Dscam1 isoform X8"; protein_id "XP_072939076.1"; exon_number "15";
NW_027332226.1	Gnomon	CDS	8423480	8423653	.	-	2	gene_id "Dscam1"; transcript_id "XM_073082975.1"; db_xref "GeneID:140749807"; db_xref "GenBank:XP_072939076.1"; gbkey "CDS"; gene "Dscam1"; product "cell adhesion molecule Dscam1 isoform X8"; protein_id "XP_072939076.1"; exon_number "16";
NW_027332226.1	Gnomon	CDS	8423084	8423172	.	-	2	gene_id "Dscam1"; transcript_id "XM_073082975.1"; db_xref "GeneID:140749807"; db_xref "GenBank:XP_072939076.1"; gbkey "CDS"; gene "Dscam1"; product "cell adhesion molecule Dscam1 isoform X8"; protein_id "XP_072939076.1"; exon_number "17";
NW_027332226.1	Gnomon	CDS	8422551	8422758	.	-	0	gene_id "Dscam1"; transcript_id "XM_073082975.1"; db_xref "GeneID:140749807"; db_xref "GenBank:XP_072939076.1"; gbkey "CDS"; gene "Dscam1"; product "cell adhesion molecule Dscam1 isoform X8"; protein_id "XP_072939076.1"; exon_number "18";
NW_027332226.1	Gnomon	CDS	8422013	8422169	.	-	2	gene_id "Dscam1"; transcript_id "XM_073082975.1"; db_xref "GeneID:140749807"; db_xref "GenBank:XP_072939076.1"; gbkey "CDS"; gene "Dscam1"; product "cell adhesion molecule Dscam1 isoform X8"; protein_id "XP_072939076.1"; exon_number "19";
NW_027332226.1	Gnomon	CDS	8421538	8421789	.	-	1	gene_id "Dscam1"; transcript_id "XM_073082975.1"; db_xref "GeneID:140749807"; db_xref "GenBank:XP_072939076.1"; gbkey "CDS"; gene "Dscam1"; product "cell adhesion molecule Dscam1 isoform X8"; protein_id "XP_072939076.1"; exon_number "20";
NW_027332226.1	Gnomon	CDS	8420971	8421081	.	-	1	gene_id "Dscam1"; transcript_id "XM_073082975.1"; db_xref "GeneID:140749807"; db_xref "GenBank:XP_072939076.1"; gbkey "CDS"; gene "Dscam1"; product "cell adhesion molecule Dscam1 isoform X8"; protein_id "XP_072939076.1"; exon_number "21";
NW_027332226.1	Gnomon	CDS	8420215	8420456	.	-	1	gene_id "Dscam1"; transcript_id "XM_073082975.1"; db_xref "GeneID:140749807"; db_xref "GenBank:XP_072939076.1"; gbkey "CDS"; gene "Dscam1"; product "cell adhesion molecule Dscam1 isoform X8"; protein_id "XP_072939076.1"; exon_number "22";
NW_027332226.1	Gnomon	CDS	8419460	8419615	.	-	2	gene_id "Dscam1"; transcript_id "XM_073082975.1"; db_xref "GeneID:140749807"; db_xref "GenBank:XP_072939076.1"; gbkey "CDS"; gene "Dscam1"; product "cell adhesion molecule Dscam1 isoform X8"; protein_id "XP_072939076.1"; exon_number "23";
NW_027332226.1	Gnomon	CDS	8418649	8418797	.	-	2	gene_id "Dscam1"; transcript_id "XM_073082975.1"; db_xref "GeneID:140749807"; db_xref "GenBank:XP_072939076.1"; gbkey "CDS"; gene "Dscam1"; product "cell adhesion molecule Dscam1 isoform X8"; protein_id "XP_072939076.1"; exon_number "24";
NW_027332226.1	Gnomon	CDS	8418009	8418141	.	-	0	gene_id "Dscam1"; transcript_id "XM_073082975.1"; db_xref "GeneID:140749807"; db_xref "GenBank:XP_072939076.1"; gbkey "CDS"; gene "Dscam1"; product "cell adhesion molecule Dscam1 isoform X8"; protein_id "XP_072939076.1"; exon_number "25";
NW_027332226.1	Gnomon	CDS	8417406	8417515	.	-	2	gene_id "Dscam1"; transcript_id "XM_073082975.1"; db_xref "GeneID:140749807"; db_xref "GenBank:XP_072939076.1"; gbkey "CDS"; gene "Dscam1"; product "cell adhesion molecule Dscam1 isoform X8"; protein_id "XP_072939076.1"; exon_number "26";
NW_027332226.1	Gnomon	CDS	8416480	8416639	.	-	0	gene_id "Dscam1"; transcript_id "XM_073082975.1"; db_xref "GeneID:140749807"; db_xref "GenBank:XP_072939076.1"; gbkey "CDS"; gene "Dscam1"; product "cell adhesion molecule Dscam1 isoform X8"; protein_id "XP_072939076.1"; exon_number "27";
NW_027332226.1	Gnomon	CDS	8416006	8416157	.	-	2	gene_id "Dscam1"; transcript_id "XM_073082975.1"; db_xref "GeneID:140749807"; db_xref "GenBank:XP_072939076.1"; gbkey "CDS"; gene "Dscam1"; product "cell adhesion molecule Dscam1 isoform X8"; protein_id "XP_072939076.1"; exon_number "28";
NW_027332226.1	Gnomon	CDS	8415612	8415694	.	-	0	gene_id "Dscam1"; transcript_id "XM_073082975.1"; db_xref "GeneID:140749807"; db_xref "GenBank:XP_072939076.1"; gbkey "CDS"; gene "Dscam1"; product "cell adhesion molecule Dscam1 isoform X8"; protein_id "XP_072939076.1"; exon_number "29";
NW_027332226.1	Gnomon	CDS	8415147	8415323	.	-	1	gene_id "Dscam1"; transcript_id "XM_073082975.1"; db_xref "GeneID:140749807"; db_xref "GenBank:XP_072939076.1"; gbkey "CDS"; gene "Dscam1"; product "cell adhesion molecule Dscam1 isoform X8"; protein_id "XP_072939076.1"; exon_number "30";
NW_027332226.1	Gnomon	CDS	8414624	8414688	.	-	1	gene_id "Dscam1"; transcript_id "XM_073082975.1"; db_xref "GeneID:140749807"; db_xref "GenBank:XP_072939076.1"; gbkey "CDS"; gene "Dscam1"; product "cell adhesion molecule Dscam1 isoform X8"; protein_id "XP_072939076.1"; exon_number "31";
NW_027332226.1	Gnomon	CDS	8414441	8414542	.	-	2	gene_id "Dscam1"; transcript_id "XM_073082975.1"; db_xref "GeneID:140749807"; db_xref "GenBank:XP_072939076.1"; gbkey "CDS"; gene "Dscam1"; product "cell adhesion molecule Dscam1 isoform X8"; protein_id "XP_072939076.1"; exon_number "32";
NW_027332226.1	Gnomon	CDS	8413803	8414000	.	-	2	gene_id "Dscam1"; transcript_id "XM_073082975.1"; db_xref "GeneID:140749807"; db_xref "GenBank:XP_072939076.1"; gbkey "CDS"; gene "Dscam1"; product "cell adhesion molecule Dscam1 isoform X8"; protein_id "XP_072939076.1"; exon_number "33";
NW_027332226.1	Gnomon	CDS	8412271	8412447	.	-	2	gene_id "Dscam1"; transcript_id "XM_073082975.1"; db_xref "GeneID:140749807"; db_xref "GenBank:XP_072939076.1"; gbkey "CDS"; gene "Dscam1"; product "cell adhesion molecule Dscam1 isoform X8"; protein_id "XP_072939076.1"; exon_number "34";
NW_027332226.1	Gnomon	CDS	8409996	8410091	.	-	2	gene_id "Dscam1"; transcript_id "XM_073082975.1"; db_xref "GeneID:140749807"; db_xref "GenBank:XP_072939076.1"; gbkey "CDS"; gene "Dscam1"; product "cell adhesion molecule Dscam1 isoform X8"; protein_id "XP_072939076.1"; exon_number "35";
NW_027332226.1	Gnomon	CDS	8408126	8408298	.	-	2	gene_id "Dscam1"; transcript_id "XM_073082975.1"; db_xref "GeneID:140749807"; db_xref "GenBank:XP_072939076.1"; gbkey "CDS"; gene "Dscam1"; product "cell adhesion molecule Dscam1 isoform X8"; protein_id "XP_072939076.1"; exon_number "36";
NW_027332226.1	Gnomon	CDS	8407580	8407693	.	-	0	gene_id "Dscam1"; transcript_id "XM_073082975.1"; db_xref "GeneID:140749807"; db_xref "GenBank:XP_072939076.1"; gbkey "CDS"; gene "Dscam1"; product "cell adhesion molecule Dscam1 isoform X8"; protein_id "XP_072939076.1"; exon_number "37";
NW_027332226.1	Gnomon	CDS	8406648	8406786	.	-	0	gene_id "Dscam1"; transcript_id "XM_073082975.1"; db_xref "GeneID:140749807"; db_xref "GenBank:XP_072939076.1"; gbkey "CDS"; gene "Dscam1"; product "cell adhesion molecule Dscam1 isoform X8"; protein_id "XP_072939076.1"; exon_number "38";
NW_027332226.1	Gnomon	CDS	8406006	8406155	.	-	2	gene_id "Dscam1"; transcript_id "XM_073082975.1"; db_xref "GeneID:140749807"; db_xref "GenBank:XP_072939076.1"; gbkey "CDS"; gene "Dscam1"; product "cell adhesion molecule Dscam1 isoform X8"; protein_id "XP_072939076.1"; exon_number "39";
NW_027332226.1	Gnomon	CDS	8404130	8404190	.	-	2	gene_id "Dscam1"; transcript_id "XM_073082975.1"; db_xref "GeneID:140749807"; db_xref "GenBank:XP_072939076.1"; gbkey "CDS"; gene "Dscam1"; product "cell adhesion molecule Dscam1 isoform X8"; protein_id "XP_072939076.1"; exon_number "40";
NW_027332226.1	Gnomon	CDS	8402699	8402777	.	-	1	gene_id "Dscam1"; transcript_id "XM_073082975.1"; db_xref "GeneID:140749807"; db_xref "GenBank:XP_072939076.1"; gbkey "CDS"; gene "Dscam1"; product "cell adhesion molecule Dscam1 isoform X8"; protein_id "XP_072939076.1"; exon_number "41";
NW_027332226.1	Gnomon	start_codon	8473377	8473379	.	-	0	gene_id "Dscam1"; transcript_id "XM_073082975.1"; db_xref "GeneID:140749807"; db_xref "GenBank:XP_072939076.1"; gbkey "CDS"; gene "Dscam1"; product "cell adhesion molecule Dscam1 isoform X8"; protein_id "XP_072939076.1"; exon_number "2";
NW_027332226.1	Gnomon	stop_codon	8402696	8402698	.	-	0	gene_id "Dscam1"; transcript_id "XM_073082975.1"; db_xref "GeneID:140749807"; db_xref "GenBank:XP_072939076.1"; gbkey "CDS"; gene "Dscam1"; product "cell adhesion molecule Dscam1 isoform X8"; protein_id "XP_072939076.1"; exon_number "41";
NW_027332226.1	Gnomon	transcript	8400925	8480564	.	-	.	gene_id "Dscam1"; transcript_id "XM_073082992.1"; db_xref "GeneID:140749807"; db_xref "GenBank:XM_073082992.1"; experiment "COORDINATES: polyA evidence [ECO:0006239]"; gbkey "mRNA"; gene "Dscam1"; model_evidence "Supporting evidence includes similarity to: 6 Proteins"; product "Down syndrome cell adhesion molecule 1, transcript variant X24"; transcript_biotype "mRNA";
NW_027332226.1	Gnomon	exon	8480422	8480564	.	-	.	gene_id "Dscam1"; transcript_id "XM_073082992.1"; db_xref "GeneID:140749807"; db_xref "GenBank:XM_073082992.1"; experiment "COORDINATES: polyA evidence [ECO:0006239]"; gene "Dscam1"; model_evidence "Supporting evidence includes similarity to: 6 Proteins"; product "Down syndrome cell adhesion molecule 1, transcript variant X24"; transcript_biotype "mRNA"; exon_number "1";
NW_027332226.1	Gnomon	exon	8473331	8473506	.	-	.	gene_id "Dscam1"; transcript_id "XM_073082992.1"; db_xref "GeneID:140749807"; db_xref "GenBank:XM_073082992.1"; experiment "COORDINATES: polyA evidence [ECO:0006239]"; gene "Dscam1"; model_evidence "Supporting evidence includes similarity to: 6 Proteins"; product "Down syndrome cell adhesion molecule 1, transcript variant X24"; transcript_biotype "mRNA"; exon_number "2";
NW_027332226.1	Gnomon	exon	8460597	8460781	.	-	.	gene_id "Dscam1"; transcript_id "XM_073082992.1"; db_xref "GeneID:140749807"; db_xref "GenBank:XM_073082992.1"; experiment "COORDINATES: polyA evidence [ECO:0006239]"; gene "Dscam1"; model_evidence "Supporting evidence includes similarity to: 6 Proteins"; product "Down syndrome cell adhesion molecule 1, transcript variant X24"; transcript_biotype "mRNA"; exon_number "3";
NW_027332226.1	Gnomon	exon	8458961	8459099	.	-	.	gene_id "Dscam1"; transcript_id "XM_073082992.1"; db_xref "GeneID:140749807"; db_xref "GenBank:XM_073082992.1"; experiment "COORDINATES: polyA evidence [ECO:0006239]"; gene "Dscam1"; model_evidence "Supporting evidence includes similarity to: 6 Proteins"; product "Down syndrome cell adhesion molecule 1, transcript variant X24"; transcript_biotype "mRNA"; exon_number "4";
NW_027332226.1	Gnomon	exon	8452659	8452838	.	-	.	gene_id "Dscam1"; transcript_id "XM_073082992.1"; db_xref "GeneID:140749807"; db_xref "GenBank:XM_073082992.1"; experiment "COORDINATES: polyA evidence [ECO:0006239]"; gene "Dscam1"; model_evidence "Supporting evidence includes similarity to: 6 Proteins"; product "Down syndrome cell adhesion molecule 1, transcript variant X24"; transcript_biotype "mRNA"; exon_number "5";
NW_027332226.1	Gnomon	exon	8451468	8451617	.	-	.	gene_id "Dscam1"; transcript_id "XM_073082992.1"; db_xref "GeneID:140749807"; db_xref "GenBank:XM_073082992.1"; experiment "COORDINATES: polyA evidence [ECO:0006239]"; gene "Dscam1"; model_evidence "Supporting evidence includes similarity to: 6 Proteins"; product "Down syndrome cell adhesion molecule 1, transcript variant X24"; transcript_biotype "mRNA"; exon_number "6";
NW_027332226.1	Gnomon	exon	8445995	8446127	.	-	.	gene_id "Dscam1"; transcript_id "XM_073082992.1"; db_xref "GeneID:140749807"; db_xref "GenBank:XM_073082992.1"; experiment "COORDINATES: polyA evidence [ECO:0006239]"; gene "Dscam1"; model_evidence "Supporting evidence includes similarity to: 6 Proteins"; product "Down syndrome cell adhesion molecule 1, transcript variant X24"; transcript_biotype "mRNA"; exon_number "7";
NW_027332226.1	Gnomon	exon	8444520	8444668	.	-	.	gene_id "Dscam1"; transcript_id "XM_073082992.1"; db_xref "GeneID:140749807"; db_xref "GenBank:XM_073082992.1"; experiment "COORDINATES: polyA evidence [ECO:0006239]"; gene "Dscam1"; model_evidence "Supporting evidence includes similarity to: 6 Proteins"; product "Down syndrome cell adhesion molecule 1, transcript variant X24"; transcript_biotype "mRNA"; exon_number "8";
NW_027332226.1	Gnomon	exon	8444024	8444207	.	-	.	gene_id "Dscam1"; transcript_id "XM_073082992.1"; db_xref "GeneID:140749807"; db_xref "GenBank:XM_073082992.1"; experiment "COORDINATES: polyA evidence [ECO:0006239]"; gene "Dscam1"; model_evidence "Supporting evidence includes similarity to: 6 Proteins"; product "Down syndrome cell adhesion molecule 1, transcript variant X24"; transcript_biotype "mRNA"; exon_number "9";
NW_027332226.1	Gnomon	exon	8443475	8443578	.	-	.	gene_id "Dscam1"; transcript_id "XM_073082992.1"; db_xref "GeneID:140749807"; db_xref "GenBank:XM_073082992.1"; experiment "COORDINATES: polyA evidence [ECO:0006239]"; gene "Dscam1"; model_evidence "Supporting evidence includes similarity to: 6 Proteins"; product "Down syndrome cell adhesion molecule 1, transcript variant X24"; transcript_biotype "mRNA"; exon_number "10";
NW_027332226.1	Gnomon	exon	8442289	8442545	.	-	.	gene_id "Dscam1"; transcript_id "XM_073082992.1"; db_xref "GeneID:140749807"; db_xref "GenBank:XM_073082992.1"; experiment "COORDINATES: polyA evidence [ECO:0006239]"; gene "Dscam1"; model_evidence "Supporting evidence includes similarity to: 6 Proteins"; product "Down syndrome cell adhesion molecule 1, transcript variant X24"; transcript_biotype "mRNA"; exon_number "11";
NW_027332226.1	Gnomon	exon	8441596	8441753	.	-	.	gene_id "Dscam1"; transcript_id "XM_073082992.1"; db_xref "GeneID:140749807"; db_xref "GenBank:XM_073082992.1"; experiment "COORDINATES: polyA evidence [ECO:0006239]"; gene "Dscam1"; model_evidence "Supporting evidence includes similarity to: 6 Proteins"; product "Down syndrome cell adhesion molecule 1, transcript variant X24"; transcript_biotype "mRNA"; exon_number "12";
NW_027332226.1	Gnomon	exon	8440645	8440799	.	-	.	gene_id "Dscam1"; transcript_id "XM_073082992.1"; db_xref "GeneID:140749807"; db_xref "GenBank:XM_073082992.1"; experiment "COORDINATES: polyA evidence [ECO:0006239]"; gene "Dscam1"; model_evidence "Supporting evidence includes similarity to: 6 Proteins"; product "Down syndrome cell adhesion molecule 1, transcript variant X24"; transcript_biotype "mRNA"; exon_number "13";
NW_027332226.1	Gnomon	exon	8427863	8428147	.	-	.	gene_id "Dscam1"; transcript_id "XM_073082992.1"; db_xref "GeneID:140749807"; db_xref "GenBank:XM_073082992.1"; experiment "COORDINATES: polyA evidence [ECO:0006239]"; gene "Dscam1"; model_evidence "Supporting evidence includes similarity to: 6 Proteins"; product "Down syndrome cell adhesion molecule 1, transcript variant X24"; transcript_biotype "mRNA"; exon_number "14";
NW_027332226.1	Gnomon	exon	8423950	8424069	.	-	.	gene_id "Dscam1"; transcript_id "XM_073082992.1"; db_xref "GeneID:140749807"; db_xref "GenBank:XM_073082992.1"; experiment "COORDINATES: polyA evidence [ECO:0006239]"; gene "Dscam1"; model_evidence "Supporting evidence includes similarity to: 6 Proteins"; product "Down syndrome cell adhesion molecule 1, transcript variant X24"; transcript_biotype "mRNA"; exon_number "15";
NW_027332226.1	Gnomon	exon	8423480	8423653	.	-	.	gene_id "Dscam1"; transcript_id "XM_073082992.1"; db_xref "GeneID:140749807"; db_xref "GenBank:XM_073082992.1"; experiment "COORDINATES: polyA evidence [ECO:0006239]"; gene "Dscam1"; model_evidence "Supporting evidence includes similarity to: 6 Proteins"; product "Down syndrome cell adhesion molecule 1, transcript variant X24"; transcript_biotype "mRNA"; exon_number "16";
NW_027332226.1	Gnomon	exon	8423084	8423172	.	-	.	gene_id "Dscam1"; transcript_id "XM_073082992.1"; db_xref "GeneID:140749807"; db_xref "GenBank:XM_073082992.1"; experiment "COORDINATES: polyA evidence [ECO:0006239]"; gene "Dscam1"; model_evidence "Supporting evidence includes similarity to: 6 Proteins"; product "Down syndrome cell adhesion molecule 1, transcript variant X24"; transcript_biotype "mRNA"; exon_number "17";
NW_027332226.1	Gnomon	exon	8422551	8422758	.	-	.	gene_id "Dscam1"; transcript_id "XM_073082992.1"; db_xref "GeneID:140749807"; db_xref "GenBank:XM_073082992.1"; experiment "COORDINATES: polyA evidence [ECO:0006239]"; gene "Dscam1"; model_evidence "Supporting evidence includes similarity to: 6 Proteins"; product "Down syndrome cell adhesion molecule 1, transcript variant X24"; transcript_biotype "mRNA"; exon_number "18";
NW_027332226.1	Gnomon	exon	8422013	8422169	.	-	.	gene_id "Dscam1"; transcript_id "XM_073082992.1"; db_xref "GeneID:140749807"; db_xref "GenBank:XM_073082992.1"; experiment "COORDINATES: polyA evidence [ECO:0006239]"; gene "Dscam1"; model_evidence "Supporting evidence includes similarity to: 6 Proteins"; product "Down syndrome cell adhesion molecule 1, transcript variant X24"; transcript_biotype "mRNA"; exon_number "19";
NW_027332226.1	Gnomon	exon	8421538	8421789	.	-	.	gene_id "Dscam1"; transcript_id "XM_073082992.1"; db_xref "GeneID:140749807"; db_xref "GenBank:XM_073082992.1"; experiment "COORDINATES: polyA evidence [ECO:0006239]"; gene "Dscam1"; model_evidence "Supporting evidence includes similarity to: 6 Proteins"; product "Down syndrome cell adhesion molecule 1, transcript variant X24"; transcript_biotype "mRNA"; exon_number "20";
NW_027332226.1	Gnomon	exon	8420971	8421081	.	-	.	gene_id "Dscam1"; transcript_id "XM_073082992.1"; db_xref "GeneID:140749807"; db_xref "GenBank:XM_073082992.1"; experiment "COORDINATES: polyA evidence [ECO:0006239]"; gene "Dscam1"; model_evidence "Supporting evidence includes similarity to: 6 Proteins"; product "Down syndrome cell adhesion molecule 1, transcript variant X24"; transcript_biotype "mRNA"; exon_number "21";
NW_027332226.1	Gnomon	exon	8420215	8420456	.	-	.	gene_id "Dscam1"; transcript_id "XM_073082992.1"; db_xref "GeneID:140749807"; db_xref "GenBank:XM_073082992.1"; experiment "COORDINATES: polyA evidence [ECO:0006239]"; gene "Dscam1"; model_evidence "Supporting evidence includes similarity to: 6 Proteins"; product "Down syndrome cell adhesion molecule 1, transcript variant X24"; transcript_biotype "mRNA"; exon_number "22";
NW_027332226.1	Gnomon	exon	8419460	8419615	.	-	.	gene_id "Dscam1"; transcript_id "XM_073082992.1"; db_xref "GeneID:140749807"; db_xref "GenBank:XM_073082992.1"; experiment "COORDINATES: polyA evidence [ECO:0006239]"; gene "Dscam1"; model_evidence "Supporting evidence includes similarity to: 6 Proteins"; product "Down syndrome cell adhesion molecule 1, transcript variant X24"; transcript_biotype "mRNA"; exon_number "23";
NW_027332226.1	Gnomon	exon	8418649	8418797	.	-	.	gene_id "Dscam1"; transcript_id "XM_073082992.1"; db_xref "GeneID:140749807"; db_xref "GenBank:XM_073082992.1"; experiment "COORDINATES: polyA evidence [ECO:0006239]"; gene "Dscam1"; model_evidence "Supporting evidence includes similarity to: 6 Proteins"; product "Down syndrome cell adhesion molecule 1, transcript variant X24"; transcript_biotype "mRNA"; exon_number "24";
NW_027332226.1	Gnomon	exon	8418009	8418141	.	-	.	gene_id "Dscam1"; transcript_id "XM_073082992.1"; db_xref "GeneID:140749807"; db_xref "GenBank:XM_073082992.1"; experiment "COORDINATES: polyA evidence [ECO:0006239]"; gene "Dscam1"; model_evidence "Supporting evidence includes similarity to: 6 Proteins"; product "Down syndrome cell adhesion molecule 1, transcript variant X24"; transcript_biotype "mRNA"; exon_number "25";
NW_027332226.1	Gnomon	exon	8417406	8417515	.	-	.	gene_id "Dscam1"; transcript_id "XM_073082992.1"; db_xref "GeneID:140749807"; db_xref "GenBank:XM_073082992.1"; experiment "COORDINATES: polyA evidence [ECO:0006239]"; gene "Dscam1"; model_evidence "Supporting evidence includes similarity to: 6 Proteins"; product "Down syndrome cell adhesion molecule 1, transcript variant X24"; transcript_biotype "mRNA"; exon_number "26";
NW_027332226.1	Gnomon	exon	8416480	8416639	.	-	.	gene_id "Dscam1"; transcript_id "XM_073082992.1"; db_xref "GeneID:140749807"; db_xref "GenBank:XM_073082992.1"; experiment "COORDINATES: polyA evidence [ECO:0006239]"; gene "Dscam1"; model_evidence "Supporting evidence includes similarity to: 6 Proteins"; product "Down syndrome cell adhesion molecule 1, transcript variant X24"; transcript_biotype "mRNA"; exon_number "27";
NW_027332226.1	Gnomon	exon	8416006	8416157	.	-	.	gene_id "Dscam1"; transcript_id "XM_073082992.1"; db_xref "GeneID:140749807"; db_xref "GenBank:XM_073082992.1"; experiment "COORDINATES: polyA evidence [ECO:0006239]"; gene "Dscam1"; model_evidence "Supporting evidence includes similarity to: 6 Proteins"; product "Down syndrome cell adhesion molecule 1, transcript variant X24"; transcript_biotype "mRNA"; exon_number "28";
NW_027332226.1	Gnomon	exon	8415612	8415694	.	-	.	gene_id "Dscam1"; transcript_id "XM_073082992.1"; db_xref "GeneID:140749807"; db_xref "GenBank:XM_073082992.1"; experiment "COORDINATES: polyA evidence [ECO:0006239]"; gene "Dscam1"; model_evidence "Supporting evidence includes similarity to: 6 Proteins"; product "Down syndrome cell adhesion molecule 1, transcript variant X24"; transcript_biotype "mRNA"; exon_number "29";
NW_027332226.1	Gnomon	exon	8415147	8415323	.	-	.	gene_id "Dscam1"; transcript_id "XM_073082992.1"; db_xref "GeneID:140749807"; db_xref "GenBank:XM_073082992.1"; experiment "COORDINATES: polyA evidence [ECO:0006239]"; gene "Dscam1"; model_evidence "Supporting evidence includes similarity to: 6 Proteins"; product "Down syndrome cell adhesion molecule 1, transcript variant X24"; transcript_biotype "mRNA"; exon_number "30";
NW_027332226.1	Gnomon	exon	8414624	8414688	.	-	.	gene_id "Dscam1"; transcript_id "XM_073082992.1"; db_xref "GeneID:140749807"; db_xref "GenBank:XM_073082992.1"; experiment "COORDINATES: polyA evidence [ECO:0006239]"; gene "Dscam1"; model_evidence "Supporting evidence includes similarity to: 6 Proteins"; product "Down syndrome cell adhesion molecule 1, transcript variant X24"; transcript_biotype "mRNA"; exon_number "31";
NW_027332226.1	Gnomon	exon	8414441	8414542	.	-	.	gene_id "Dscam1"; transcript_id "XM_073082992.1"; db_xref "GeneID:140749807"; db_xref "GenBank:XM_073082992.1"; experiment "COORDINATES: polyA evidence [ECO:0006239]"; gene "Dscam1"; model_evidence "Supporting evidence includes similarity to: 6 Proteins"; product "Down syndrome cell adhesion molecule 1, transcript variant X24"; transcript_biotype "mRNA"; exon_number "32";
NW_027332226.1	Gnomon	exon	8414018	8414191	.	-	.	gene_id "Dscam1"; transcript_id "XM_073082992.1"; db_xref "GeneID:140749807"; db_xref "GenBank:XM_073082992.1"; experiment "COORDINATES: polyA evidence [ECO:0006239]"; gene "Dscam1"; model_evidence "Supporting evidence includes similarity to: 6 Proteins"; product "Down syndrome cell adhesion molecule 1, transcript variant X24"; transcript_biotype "mRNA"; exon_number "33";
NW_027332226.1	Gnomon	exon	8412271	8412447	.	-	.	gene_id "Dscam1"; transcript_id "XM_073082992.1"; db_xref "GeneID:140749807"; db_xref "GenBank:XM_073082992.1"; experiment "COORDINATES: polyA evidence [ECO:0006239]"; gene "Dscam1"; model_evidence "Supporting evidence includes similarity to: 6 Proteins"; product "Down syndrome cell adhesion molecule 1, transcript variant X24"; transcript_biotype "mRNA"; exon_number "34";
NW_027332226.1	Gnomon	exon	8409996	8410091	.	-	.	gene_id "Dscam1"; transcript_id "XM_073082992.1"; db_xref "GeneID:140749807"; db_xref "GenBank:XM_073082992.1"; experiment "COORDINATES: polyA evidence [ECO:0006239]"; gene "Dscam1"; model_evidence "Supporting evidence includes similarity to: 6 Proteins"; product "Down syndrome cell adhesion molecule 1, transcript variant X24"; transcript_biotype "mRNA"; exon_number "35";
NW_027332226.1	Gnomon	exon	8408126	8408298	.	-	.	gene_id "Dscam1"; transcript_id "XM_073082992.1"; db_xref "GeneID:140749807"; db_xref "GenBank:XM_073082992.1"; experiment "COORDINATES: polyA evidence [ECO:0006239]"; gene "Dscam1"; model_evidence "Supporting evidence includes similarity to: 6 Proteins"; product "Down syndrome cell adhesion molecule 1, transcript variant X24"; transcript_biotype "mRNA"; exon_number "36";
NW_027332226.1	Gnomon	exon	8407580	8407693	.	-	.	gene_id "Dscam1"; transcript_id "XM_073082992.1"; db_xref "GeneID:140749807"; db_xref "GenBank:XM_073082992.1"; experiment "COORDINATES: polyA evidence [ECO:0006239]"; gene "Dscam1"; model_evidence "Supporting evidence includes similarity to: 6 Proteins"; product "Down syndrome cell adhesion molecule 1, transcript variant X24"; transcript_biotype "mRNA"; exon_number "37";
NW_027332226.1	Gnomon	exon	8406648	8406786	.	-	.	gene_id "Dscam1"; transcript_id "XM_073082992.1"; db_xref "GeneID:140749807"; db_xref "GenBank:XM_073082992.1"; experiment "COORDINATES: polyA evidence [ECO:0006239]"; gene "Dscam1"; model_evidence "Supporting evidence includes similarity to: 6 Proteins"; product "Down syndrome cell adhesion molecule 1, transcript variant X24"; transcript_biotype "mRNA"; exon_number "38";
NW_027332226.1	Gnomon	exon	8406006	8406155	.	-	.	gene_id "Dscam1"; transcript_id "XM_073082992.1"; db_xref "GeneID:140749807"; db_xref "GenBank:XM_073082992.1"; experiment "COORDINATES: polyA evidence [ECO:0006239]"; gene "Dscam1"; model_evidence "Supporting evidence includes similarity to: 6 Proteins"; product "Down syndrome cell adhesion molecule 1, transcript variant X24"; transcript_biotype "mRNA"; exon_number "39";
NW_027332226.1	Gnomon	exon	8404130	8404190	.	-	.	gene_id "Dscam1"; transcript_id "XM_073082992.1"; db_xref "GeneID:140749807"; db_xref "GenBank:XM_073082992.1"; experiment "COORDINATES: polyA evidence [ECO:0006239]"; gene "Dscam1"; model_evidence "Supporting evidence includes similarity to: 6 Proteins"; product "Down syndrome cell adhesion molecule 1, transcript variant X24"; transcript_biotype "mRNA"; exon_number "40";
NW_027332226.1	Gnomon	exon	8400925	8402777	.	-	.	gene_id "Dscam1"; transcript_id "XM_073082992.1"; db_xref "GeneID:140749807"; db_xref "GenBank:XM_073082992.1"; experiment "COORDINATES: polyA evidence [ECO:0006239]"; gene "Dscam1"; model_evidence "Supporting evidence includes similarity to: 6 Proteins"; product "Down syndrome cell adhesion molecule 1, transcript variant X24"; transcript_biotype "mRNA"; exon_number "41";
NW_027332226.1	Gnomon	CDS	8473331	8473379	.	-	0	gene_id "Dscam1"; transcript_id "XM_073082992.1"; db_xref "GeneID:140749807"; db_xref "GenBank:XP_072939093.1"; gbkey "CDS"; gene "Dscam1"; product "cell adhesion molecule Dscam1 isoform X24"; protein_id "XP_072939093.1"; exon_number "2";
NW_027332226.1	Gnomon	CDS	8460597	8460781	.	-	2	gene_id "Dscam1"; transcript_id "XM_073082992.1"; db_xref "GeneID:140749807"; db_xref "GenBank:XP_072939093.1"; gbkey "CDS"; gene "Dscam1"; product "cell adhesion molecule Dscam1 isoform X24"; protein_id "XP_072939093.1"; exon_number "3";
NW_027332226.1	Gnomon	CDS	8458961	8459099	.	-	0	gene_id "Dscam1"; transcript_id "XM_073082992.1"; db_xref "GeneID:140749807"; db_xref "GenBank:XP_072939093.1"; gbkey "CDS"; gene "Dscam1"; product "cell adhesion molecule Dscam1 isoform X24"; protein_id "XP_072939093.1"; exon_number "4";
NW_027332226.1	Gnomon	CDS	8452659	8452838	.	-	2	gene_id "Dscam1"; transcript_id "XM_073082992.1"; db_xref "GeneID:140749807"; db_xref "GenBank:XP_072939093.1"; gbkey "CDS"; gene "Dscam1"; product "cell adhesion molecule Dscam1 isoform X24"; protein_id "XP_072939093.1"; exon_number "5";
NW_027332226.1	Gnomon	CDS	8451468	8451617	.	-	2	gene_id "Dscam1"; transcript_id "XM_073082992.1"; db_xref "GeneID:140749807"; db_xref "GenBank:XP_072939093.1"; gbkey "CDS"; gene "Dscam1"; product "cell adhesion molecule Dscam1 isoform X24"; protein_id "XP_072939093.1"; exon_number "6";
NW_027332226.1	Gnomon	CDS	8445995	8446127	.	-	2	gene_id "Dscam1"; transcript_id "XM_073082992.1"; db_xref "GeneID:140749807"; db_xref "GenBank:XP_072939093.1"; gbkey "CDS"; gene "Dscam1"; product "cell adhesion molecule Dscam1 isoform X24"; protein_id "XP_072939093.1"; exon_number "7";
NW_027332226.1	Gnomon	CDS	8444520	8444668	.	-	1	gene_id "Dscam1"; transcript_id "XM_073082992.1"; db_xref "GeneID:140749807"; db_xref "GenBank:XP_072939093.1"; gbkey "CDS"; gene "Dscam1"; product "cell adhesion molecule Dscam1 isoform X24"; protein_id "XP_072939093.1"; exon_number "8";
NW_027332226.1	Gnomon	CDS	8444024	8444207	.	-	2	gene_id "Dscam1"; transcript_id "XM_073082992.1"; db_xref "GeneID:140749807"; db_xref "GenBank:XP_072939093.1"; gbkey "CDS"; gene "Dscam1"; product "cell adhesion molecule Dscam1 isoform X24"; protein_id "XP_072939093.1"; exon_number "9";
NW_027332226.1	Gnomon	CDS	8443475	8443578	.	-	1	gene_id "Dscam1"; transcript_id "XM_073082992.1"; db_xref "GeneID:140749807"; db_xref "GenBank:XP_072939093.1"; gbkey "CDS"; gene "Dscam1"; product "cell adhesion molecule Dscam1 isoform X24"; protein_id "XP_072939093.1"; exon_number "10";
NW_027332226.1	Gnomon	CDS	8442289	8442545	.	-	2	gene_id "Dscam1"; transcript_id "XM_073082992.1"; db_xref "GeneID:140749807"; db_xref "GenBank:XP_072939093.1"; gbkey "CDS"; gene "Dscam1"; product "cell adhesion molecule Dscam1 isoform X24"; protein_id "XP_072939093.1"; exon_number "11";
NW_027332226.1	Gnomon	CDS	8441596	8441753	.	-	0	gene_id "Dscam1"; transcript_id "XM_073082992.1"; db_xref "GeneID:140749807"; db_xref "GenBank:XP_072939093.1"; gbkey "CDS"; gene "Dscam1"; product "cell adhesion molecule Dscam1 isoform X24"; protein_id "XP_072939093.1"; exon_number "12";
NW_027332226.1	Gnomon	CDS	8440645	8440799	.	-	1	gene_id "Dscam1"; transcript_id "XM_073082992.1"; db_xref "GeneID:140749807"; db_xref "GenBank:XP_072939093.1"; gbkey "CDS"; gene "Dscam1"; product "cell adhesion molecule Dscam1 isoform X24"; protein_id "XP_072939093.1"; exon_number "13";
NW_027332226.1	Gnomon	CDS	8427863	8428147	.	-	2	gene_id "Dscam1"; transcript_id "XM_073082992.1"; db_xref "GeneID:140749807"; db_xref "GenBank:XP_072939093.1"; gbkey "CDS"; gene "Dscam1"; product "cell adhesion molecule Dscam1 isoform X24"; protein_id "XP_072939093.1"; exon_number "14";
NW_027332226.1	Gnomon	CDS	8423950	8424069	.	-	2	gene_id "Dscam1"; transcript_id "XM_073082992.1"; db_xref "GeneID:140749807"; db_xref "GenBank:XP_072939093.1"; gbkey "CDS"; gene "Dscam1"; product "cell adhesion molecule Dscam1 isoform X24"; protein_id "XP_072939093.1"; exon_number "15";
NW_027332226.1	Gnomon	CDS	8423480	8423653	.	-	2	gene_id "Dscam1"; transcript_id "XM_073082992.1"; db_xref "GeneID:140749807"; db_xref "GenBank:XP_072939093.1"; gbkey "CDS"; gene "Dscam1"; product "cell adhesion molecule Dscam1 isoform X24"; protein_id "XP_072939093.1"; exon_number "16";
NW_027332226.1	Gnomon	CDS	8423084	8423172	.	-	2	gene_id "Dscam1"; transcript_id "XM_073082992.1"; db_xref "GeneID:140749807"; db_xref "GenBank:XP_072939093.1"; gbkey "CDS"; gene "Dscam1"; product "cell adhesion molecule Dscam1 isoform X24"; protein_id "XP_072939093.1"; exon_number "17";
NW_027332226.1	Gnomon	CDS	8422551	8422758	.	-	0	gene_id "Dscam1"; transcript_id "XM_073082992.1"; db_xref "GeneID:140749807"; db_xref "GenBank:XP_072939093.1"; gbkey "CDS"; gene "Dscam1"; product "cell adhesion molecule Dscam1 isoform X24"; protein_id "XP_072939093.1"; exon_number "18";
NW_027332226.1	Gnomon	CDS	8422013	8422169	.	-	2	gene_id "Dscam1"; transcript_id "XM_073082992.1"; db_xref "GeneID:140749807"; db_xref "GenBank:XP_072939093.1"; gbkey "CDS"; gene "Dscam1"; product "cell adhesion molecule Dscam1 isoform X24"; protein_id "XP_072939093.1"; exon_number "19";
NW_027332226.1	Gnomon	CDS	8421538	8421789	.	-	1	gene_id "Dscam1"; transcript_id "XM_073082992.1"; db_xref "GeneID:140749807"; db_xref "GenBank:XP_072939093.1"; gbkey "CDS"; gene "Dscam1"; product "cell adhesion molecule Dscam1 isoform X24"; protein_id "XP_072939093.1"; exon_number "20";
NW_027332226.1	Gnomon	CDS	8420971	8421081	.	-	1	gene_id "Dscam1"; transcript_id "XM_073082992.1"; db_xref "GeneID:140749807"; db_xref "GenBank:XP_072939093.1"; gbkey "CDS"; gene "Dscam1"; product "cell adhesion molecule Dscam1 isoform X24"; protein_id "XP_072939093.1"; exon_number "21";
NW_027332226.1	Gnomon	CDS	8420215	8420456	.	-	1	gene_id "Dscam1"; transcript_id "XM_073082992.1"; db_xref "GeneID:140749807"; db_xref "GenBank:XP_072939093.1"; gbkey "CDS"; gene "Dscam1"; product "cell adhesion molecule Dscam1 isoform X24"; protein_id "XP_072939093.1"; exon_number "22";
NW_027332226.1	Gnomon	CDS	8419460	8419615	.	-	2	gene_id "Dscam1"; transcript_id "XM_073082992.1"; db_xref "GeneID:140749807"; db_xref "GenBank:XP_072939093.1"; gbkey "CDS"; gene "Dscam1"; product "cell adhesion molecule Dscam1 isoform X24"; protein_id "XP_072939093.1"; exon_number "23";
NW_027332226.1	Gnomon	CDS	8418649	8418797	.	-	2	gene_id "Dscam1"; transcript_id "XM_073082992.1"; db_xref "GeneID:140749807"; db_xref "GenBank:XP_072939093.1"; gbkey "CDS"; gene "Dscam1"; product "cell adhesion molecule Dscam1 isoform X24"; protein_id "XP_072939093.1"; exon_number "24";
NW_027332226.1	Gnomon	CDS	8418009	8418141	.	-	0	gene_id "Dscam1"; transcript_id "XM_073082992.1"; db_xref "GeneID:140749807"; db_xref "GenBank:XP_072939093.1"; gbkey "CDS"; gene "Dscam1"; product "cell adhesion molecule Dscam1 isoform X24"; protein_id "XP_072939093.1"; exon_number "25";
NW_027332226.1	Gnomon	CDS	8417406	8417515	.	-	2	gene_id "Dscam1"; transcript_id "XM_073082992.1"; db_xref "GeneID:140749807"; db_xref "GenBank:XP_072939093.1"; gbkey "CDS"; gene "Dscam1"; product "cell adhesion molecule Dscam1 isoform X24"; protein_id "XP_072939093.1"; exon_number "26";
NW_027332226.1	Gnomon	CDS	8416480	8416639	.	-	0	gene_id "Dscam1"; transcript_id "XM_073082992.1"; db_xref "GeneID:140749807"; db_xref "GenBank:XP_072939093.1"; gbkey "CDS"; gene "Dscam1"; product "cell adhesion molecule Dscam1 isoform X24"; protein_id "XP_072939093.1"; exon_number "27";
NW_027332226.1	Gnomon	CDS	8416006	8416157	.	-	2	gene_id "Dscam1"; transcript_id "XM_073082992.1"; db_xref "GeneID:140749807"; db_xref "GenBank:XP_072939093.1"; gbkey "CDS"; gene "Dscam1"; product "cell adhesion molecule Dscam1 isoform X24"; protein_id "XP_072939093.1"; exon_number "28";
NW_027332226.1	Gnomon	CDS	8415612	8415694	.	-	0	gene_id "Dscam1"; transcript_id "XM_073082992.1"; db_xref "GeneID:140749807"; db_xref "GenBank:XP_072939093.1"; gbkey "CDS"; gene "Dscam1"; product "cell adhesion molecule Dscam1 isoform X24"; protein_id "XP_072939093.1"; exon_number "29";
NW_027332226.1	Gnomon	CDS	8415147	8415323	.	-	1	gene_id "Dscam1"; transcript_id "XM_073082992.1"; db_xref "GeneID:140749807"; db_xref "GenBank:XP_072939093.1"; gbkey "CDS"; gene "Dscam1"; product "cell adhesion molecule Dscam1 isoform X24"; protein_id "XP_072939093.1"; exon_number "30";
NW_027332226.1	Gnomon	CDS	8414624	8414688	.	-	1	gene_id "Dscam1"; transcript_id "XM_073082992.1"; db_xref "GeneID:140749807"; db_xref "GenBank:XP_072939093.1"; gbkey "CDS"; gene "Dscam1"; product "cell adhesion molecule Dscam1 isoform X24"; protein_id "XP_072939093.1"; exon_number "31";
NW_027332226.1	Gnomon	CDS	8414441	8414542	.	-	2	gene_id "Dscam1"; transcript_id "XM_073082992.1"; db_xref "GeneID:140749807"; db_xref "GenBank:XP_072939093.1"; gbkey "CDS"; gene "Dscam1"; product "cell adhesion molecule Dscam1 isoform X24"; protein_id "XP_072939093.1"; exon_number "32";
NW_027332226.1	Gnomon	CDS	8414018	8414191	.	-	2	gene_id "Dscam1"; transcript_id "XM_073082992.1"; db_xref "GeneID:140749807"; db_xref "GenBank:XP_072939093.1"; gbkey "CDS"; gene "Dscam1"; product "cell adhesion molecule Dscam1 isoform X24"; protein_id "XP_072939093.1"; exon_number "33";
NW_027332226.1	Gnomon	CDS	8412271	8412447	.	-	2	gene_id "Dscam1"; transcript_id "XM_073082992.1"; db_xref "GeneID:140749807"; db_xref "GenBank:XP_072939093.1"; gbkey "CDS"; gene "Dscam1"; product "cell adhesion molecule Dscam1 isoform X24"; protein_id "XP_072939093.1"; exon_number "34";
NW_027332226.1	Gnomon	CDS	8409996	8410091	.	-	2	gene_id "Dscam1"; transcript_id "XM_073082992.1"; db_xref "GeneID:140749807"; db_xref "GenBank:XP_072939093.1"; gbkey "CDS"; gene "Dscam1"; product "cell adhesion molecule Dscam1 isoform X24"; protein_id "XP_072939093.1"; exon_number "35";
NW_027332226.1	Gnomon	CDS	8408126	8408298	.	-	2	gene_id "Dscam1"; transcript_id "XM_073082992.1"; db_xref "GeneID:140749807"; db_xref "GenBank:XP_072939093.1"; gbkey "CDS"; gene "Dscam1"; product "cell adhesion molecule Dscam1 isoform X24"; protein_id "XP_072939093.1"; exon_number "36";
NW_027332226.1	Gnomon	CDS	8407580	8407693	.	-	0	gene_id "Dscam1"; transcript_id "XM_073082992.1"; db_xref "GeneID:140749807"; db_xref "GenBank:XP_072939093.1"; gbkey "CDS"; gene "Dscam1"; product "cell adhesion molecule Dscam1 isoform X24"; protein_id "XP_072939093.1"; exon_number "37";
NW_027332226.1	Gnomon	CDS	8406648	8406786	.	-	0	gene_id "Dscam1"; transcript_id "XM_073082992.1"; db_xref "GeneID:140749807"; db_xref "GenBank:XP_072939093.1"; gbkey "CDS"; gene "Dscam1"; product "cell adhesion molecule Dscam1 isoform X24"; protein_id "XP_072939093.1"; exon_number "38";
NW_027332226.1	Gnomon	CDS	8406006	8406155	.	-	2	gene_id "Dscam1"; transcript_id "XM_073082992.1"; db_xref "GeneID:140749807"; db_xref "GenBank:XP_072939093.1"; gbkey "CDS"; gene "Dscam1"; product "cell adhesion molecule Dscam1 isoform X24"; protein_id "XP_072939093.1"; exon_number "39";
NW_027332226.1	Gnomon	CDS	8404130	8404190	.	-	2	gene_id "Dscam1"; transcript_id "XM_073082992.1"; db_xref "GeneID:140749807"; db_xref "GenBank:XP_072939093.1"; gbkey "CDS"; gene "Dscam1"; product "cell adhesion molecule Dscam1 isoform X24"; protein_id "XP_072939093.1"; exon_number "40";
NW_027332226.1	Gnomon	CDS	8402699	8402777	.	-	1	gene_id "Dscam1"; transcript_id "XM_073082992.1"; db_xref "GeneID:140749807"; db_xref "GenBank:XP_072939093.1"; gbkey "CDS"; gene "Dscam1"; product "cell adhesion molecule Dscam1 isoform X24"; protein_id "XP_072939093.1"; exon_number "41";
NW_027332226.1	Gnomon	start_codon	8473377	8473379	.	-	0	gene_id "Dscam1"; transcript_id "XM_073082992.1"; db_xref "GeneID:140749807"; db_xref "GenBank:XP_072939093.1"; gbkey "CDS"; gene "Dscam1"; product "cell adhesion molecule Dscam1 isoform X24"; protein_id "XP_072939093.1"; exon_number "2";
NW_027332226.1	Gnomon	stop_codon	8402696	8402698	.	-	0	gene_id "Dscam1"; transcript_id "XM_073082992.1"; db_xref "GeneID:140749807"; db_xref "GenBank:XP_072939093.1"; gbkey "CDS"; gene "Dscam1"; product "cell adhesion molecule Dscam1 isoform X24"; protein_id "XP_072939093.1"; exon_number "41";
NW_027332226.1	Gnomon	transcript	8400925	8480564	.	-	.	gene_id "Dscam1"; transcript_id "XM_073082974.1"; db_xref "GeneID:140749807"; db_xref "GenBank:XM_073082974.1"; experiment "COORDINATES: polyA evidence [ECO:0006239]"; gbkey "mRNA"; gene "Dscam1"; model_evidence "Supporting evidence includes similarity to: 3 Proteins"; product "Down syndrome cell adhesion molecule 1, transcript variant X7"; transcript_biotype "mRNA";
NW_027332226.1	Gnomon	exon	8480422	8480564	.	-	.	gene_id "Dscam1"; transcript_id "XM_073082974.1"; db_xref "GeneID:140749807"; db_xref "GenBank:XM_073082974.1"; experiment "COORDINATES: polyA evidence [ECO:0006239]"; gene "Dscam1"; model_evidence "Supporting evidence includes similarity to: 3 Proteins"; product "Down syndrome cell adhesion molecule 1, transcript variant X7"; transcript_biotype "mRNA"; exon_number "1";
NW_027332226.1	Gnomon	exon	8473331	8473506	.	-	.	gene_id "Dscam1"; transcript_id "XM_073082974.1"; db_xref "GeneID:140749807"; db_xref "GenBank:XM_073082974.1"; experiment "COORDINATES: polyA evidence [ECO:0006239]"; gene "Dscam1"; model_evidence "Supporting evidence includes similarity to: 3 Proteins"; product "Down syndrome cell adhesion molecule 1, transcript variant X7"; transcript_biotype "mRNA"; exon_number "2";
NW_027332226.1	Gnomon	exon	8460597	8460781	.	-	.	gene_id "Dscam1"; transcript_id "XM_073082974.1"; db_xref "GeneID:140749807"; db_xref "GenBank:XM_073082974.1"; experiment "COORDINATES: polyA evidence [ECO:0006239]"; gene "Dscam1"; model_evidence "Supporting evidence includes similarity to: 3 Proteins"; product "Down syndrome cell adhesion molecule 1, transcript variant X7"; transcript_biotype "mRNA"; exon_number "3";
NW_027332226.1	Gnomon	exon	8458961	8459099	.	-	.	gene_id "Dscam1"; transcript_id "XM_073082974.1"; db_xref "GeneID:140749807"; db_xref "GenBank:XM_073082974.1"; experiment "COORDINATES: polyA evidence [ECO:0006239]"; gene "Dscam1"; model_evidence "Supporting evidence includes similarity to: 3 Proteins"; product "Down syndrome cell adhesion molecule 1, transcript variant X7"; transcript_biotype "mRNA"; exon_number "4";
NW_027332226.1	Gnomon	exon	8452659	8452838	.	-	.	gene_id "Dscam1"; transcript_id "XM_073082974.1"; db_xref "GeneID:140749807"; db_xref "GenBank:XM_073082974.1"; experiment "COORDINATES: polyA evidence [ECO:0006239]"; gene "Dscam1"; model_evidence "Supporting evidence includes similarity to: 3 Proteins"; product "Down syndrome cell adhesion molecule 1, transcript variant X7"; transcript_biotype "mRNA"; exon_number "5";
NW_027332226.1	Gnomon	exon	8451468	8451617	.	-	.	gene_id "Dscam1"; transcript_id "XM_073082974.1"; db_xref "GeneID:140749807"; db_xref "GenBank:XM_073082974.1"; experiment "COORDINATES: polyA evidence [ECO:0006239]"; gene "Dscam1"; model_evidence "Supporting evidence includes similarity to: 3 Proteins"; product "Down syndrome cell adhesion molecule 1, transcript variant X7"; transcript_biotype "mRNA"; exon_number "6";
NW_027332226.1	Gnomon	exon	8445995	8446127	.	-	.	gene_id "Dscam1"; transcript_id "XM_073082974.1"; db_xref "GeneID:140749807"; db_xref "GenBank:XM_073082974.1"; experiment "COORDINATES: polyA evidence [ECO:0006239]"; gene "Dscam1"; model_evidence "Supporting evidence includes similarity to: 3 Proteins"; product "Down syndrome cell adhesion molecule 1, transcript variant X7"; transcript_biotype "mRNA"; exon_number "7";
NW_027332226.1	Gnomon	exon	8444520	8444668	.	-	.	gene_id "Dscam1"; transcript_id "XM_073082974.1"; db_xref "GeneID:140749807"; db_xref "GenBank:XM_073082974.1"; experiment "COORDINATES: polyA evidence [ECO:0006239]"; gene "Dscam1"; model_evidence "Supporting evidence includes similarity to: 3 Proteins"; product "Down syndrome cell adhesion molecule 1, transcript variant X7"; transcript_biotype "mRNA"; exon_number "8";
NW_027332226.1	Gnomon	exon	8444024	8444207	.	-	.	gene_id "Dscam1"; transcript_id "XM_073082974.1"; db_xref "GeneID:140749807"; db_xref "GenBank:XM_073082974.1"; experiment "COORDINATES: polyA evidence [ECO:0006239]"; gene "Dscam1"; model_evidence "Supporting evidence includes similarity to: 3 Proteins"; product "Down syndrome cell adhesion molecule 1, transcript variant X7"; transcript_biotype "mRNA"; exon_number "9";
NW_027332226.1	Gnomon	exon	8443475	8443578	.	-	.	gene_id "Dscam1"; transcript_id "XM_073082974.1"; db_xref "GeneID:140749807"; db_xref "GenBank:XM_073082974.1"; experiment "COORDINATES: polyA evidence [ECO:0006239]"; gene "Dscam1"; model_evidence "Supporting evidence includes similarity to: 3 Proteins"; product "Down syndrome cell adhesion molecule 1, transcript variant X7"; transcript_biotype "mRNA"; exon_number "10";
NW_027332226.1	Gnomon	exon	8442289	8442545	.	-	.	gene_id "Dscam1"; transcript_id "XM_073082974.1"; db_xref "GeneID:140749807"; db_xref "GenBank:XM_073082974.1"; experiment "COORDINATES: polyA evidence [ECO:0006239]"; gene "Dscam1"; model_evidence "Supporting evidence includes similarity to: 3 Proteins"; product "Down syndrome cell adhesion molecule 1, transcript variant X7"; transcript_biotype "mRNA"; exon_number "11";
NW_027332226.1	Gnomon	exon	8441596	8441753	.	-	.	gene_id "Dscam1"; transcript_id "XM_073082974.1"; db_xref "GeneID:140749807"; db_xref "GenBank:XM_073082974.1"; experiment "COORDINATES: polyA evidence [ECO:0006239]"; gene "Dscam1"; model_evidence "Supporting evidence includes similarity to: 3 Proteins"; product "Down syndrome cell adhesion molecule 1, transcript variant X7"; transcript_biotype "mRNA"; exon_number "12";
NW_027332226.1	Gnomon	exon	8440645	8440799	.	-	.	gene_id "Dscam1"; transcript_id "XM_073082974.1"; db_xref "GeneID:140749807"; db_xref "GenBank:XM_073082974.1"; experiment "COORDINATES: polyA evidence [ECO:0006239]"; gene "Dscam1"; model_evidence "Supporting evidence includes similarity to: 3 Proteins"; product "Down syndrome cell adhesion molecule 1, transcript variant X7"; transcript_biotype "mRNA"; exon_number "13";
NW_027332226.1	Gnomon	exon	8428222	8428506	.	-	.	gene_id "Dscam1"; transcript_id "XM_073082974.1"; db_xref "GeneID:140749807"; db_xref "GenBank:XM_073082974.1"; experiment "COORDINATES: polyA evidence [ECO:0006239]"; gene "Dscam1"; model_evidence "Supporting evidence includes similarity to: 3 Proteins"; product "Down syndrome cell adhesion molecule 1, transcript variant X7"; transcript_biotype "mRNA"; exon_number "14";
NW_027332226.1	Gnomon	exon	8423950	8424069	.	-	.	gene_id "Dscam1"; transcript_id "XM_073082974.1"; db_xref "GeneID:140749807"; db_xref "GenBank:XM_073082974.1"; experiment "COORDINATES: polyA evidence [ECO:0006239]"; gene "Dscam1"; model_evidence "Supporting evidence includes similarity to: 3 Proteins"; product "Down syndrome cell adhesion molecule 1, transcript variant X7"; transcript_biotype "mRNA"; exon_number "15";
NW_027332226.1	Gnomon	exon	8423480	8423653	.	-	.	gene_id "Dscam1"; transcript_id "XM_073082974.1"; db_xref "GeneID:140749807"; db_xref "GenBank:XM_073082974.1"; experiment "COORDINATES: polyA evidence [ECO:0006239]"; gene "Dscam1"; model_evidence "Supporting evidence includes similarity to: 3 Proteins"; product "Down syndrome cell adhesion molecule 1, transcript variant X7"; transcript_biotype "mRNA"; exon_number "16";
NW_027332226.1	Gnomon	exon	8423084	8423172	.	-	.	gene_id "Dscam1"; transcript_id "XM_073082974.1"; db_xref "GeneID:140749807"; db_xref "GenBank:XM_073082974.1"; experiment "COORDINATES: polyA evidence [ECO:0006239]"; gene "Dscam1"; model_evidence "Supporting evidence includes similarity to: 3 Proteins"; product "Down syndrome cell adhesion molecule 1, transcript variant X7"; transcript_biotype "mRNA"; exon_number "17";
NW_027332226.1	Gnomon	exon	8422551	8422758	.	-	.	gene_id "Dscam1"; transcript_id "XM_073082974.1"; db_xref "GeneID:140749807"; db_xref "GenBank:XM_073082974.1"; experiment "COORDINATES: polyA evidence [ECO:0006239]"; gene "Dscam1"; model_evidence "Supporting evidence includes similarity to: 3 Proteins"; product "Down syndrome cell adhesion molecule 1, transcript variant X7"; transcript_biotype "mRNA"; exon_number "18";
NW_027332226.1	Gnomon	exon	8422013	8422169	.	-	.	gene_id "Dscam1"; transcript_id "XM_073082974.1"; db_xref "GeneID:140749807"; db_xref "GenBank:XM_073082974.1"; experiment "COORDINATES: polyA evidence [ECO:0006239]"; gene "Dscam1"; model_evidence "Supporting evidence includes similarity to: 3 Proteins"; product "Down syndrome cell adhesion molecule 1, transcript variant X7"; transcript_biotype "mRNA"; exon_number "19";
NW_027332226.1	Gnomon	exon	8421538	8421789	.	-	.	gene_id "Dscam1"; transcript_id "XM_073082974.1"; db_xref "GeneID:140749807"; db_xref "GenBank:XM_073082974.1"; experiment "COORDINATES: polyA evidence [ECO:0006239]"; gene "Dscam1"; model_evidence "Supporting evidence includes similarity to: 3 Proteins"; product "Down syndrome cell adhesion molecule 1, transcript variant X7"; transcript_biotype "mRNA"; exon_number "20";
NW_027332226.1	Gnomon	exon	8420971	8421081	.	-	.	gene_id "Dscam1"; transcript_id "XM_073082974.1"; db_xref "GeneID:140749807"; db_xref "GenBank:XM_073082974.1"; experiment "COORDINATES: polyA evidence [ECO:0006239]"; gene "Dscam1"; model_evidence "Supporting evidence includes similarity to: 3 Proteins"; product "Down syndrome cell adhesion molecule 1, transcript variant X7"; transcript_biotype "mRNA"; exon_number "21";
NW_027332226.1	Gnomon	exon	8420215	8420456	.	-	.	gene_id "Dscam1"; transcript_id "XM_073082974.1"; db_xref "GeneID:140749807"; db_xref "GenBank:XM_073082974.1"; experiment "COORDINATES: polyA evidence [ECO:0006239]"; gene "Dscam1"; model_evidence "Supporting evidence includes similarity to: 3 Proteins"; product "Down syndrome cell adhesion molecule 1, transcript variant X7"; transcript_biotype "mRNA"; exon_number "22";
NW_027332226.1	Gnomon	exon	8419460	8419615	.	-	.	gene_id "Dscam1"; transcript_id "XM_073082974.1"; db_xref "GeneID:140749807"; db_xref "GenBank:XM_073082974.1"; experiment "COORDINATES: polyA evidence [ECO:0006239]"; gene "Dscam1"; model_evidence "Supporting evidence includes similarity to: 3 Proteins"; product "Down syndrome cell adhesion molecule 1, transcript variant X7"; transcript_biotype "mRNA"; exon_number "23";
NW_027332226.1	Gnomon	exon	8418649	8418797	.	-	.	gene_id "Dscam1"; transcript_id "XM_073082974.1"; db_xref "GeneID:140749807"; db_xref "GenBank:XM_073082974.1"; experiment "COORDINATES: polyA evidence [ECO:0006239]"; gene "Dscam1"; model_evidence "Supporting evidence includes similarity to: 3 Proteins"; product "Down syndrome cell adhesion molecule 1, transcript variant X7"; transcript_biotype "mRNA"; exon_number "24";
NW_027332226.1	Gnomon	exon	8418009	8418141	.	-	.	gene_id "Dscam1"; transcript_id "XM_073082974.1"; db_xref "GeneID:140749807"; db_xref "GenBank:XM_073082974.1"; experiment "COORDINATES: polyA evidence [ECO:0006239]"; gene "Dscam1"; model_evidence "Supporting evidence includes similarity to: 3 Proteins"; product "Down syndrome cell adhesion molecule 1, transcript variant X7"; transcript_biotype "mRNA"; exon_number "25";
NW_027332226.1	Gnomon	exon	8417406	8417515	.	-	.	gene_id "Dscam1"; transcript_id "XM_073082974.1"; db_xref "GeneID:140749807"; db_xref "GenBank:XM_073082974.1"; experiment "COORDINATES: polyA evidence [ECO:0006239]"; gene "Dscam1"; model_evidence "Supporting evidence includes similarity to: 3 Proteins"; product "Down syndrome cell adhesion molecule 1, transcript variant X7"; transcript_biotype "mRNA"; exon_number "26";
NW_027332226.1	Gnomon	exon	8416480	8416639	.	-	.	gene_id "Dscam1"; transcript_id "XM_073082974.1"; db_xref "GeneID:140749807"; db_xref "GenBank:XM_073082974.1"; experiment "COORDINATES: polyA evidence [ECO:0006239]"; gene "Dscam1"; model_evidence "Supporting evidence includes similarity to: 3 Proteins"; product "Down syndrome cell adhesion molecule 1, transcript variant X7"; transcript_biotype "mRNA"; exon_number "27";
NW_027332226.1	Gnomon	exon	8416006	8416157	.	-	.	gene_id "Dscam1"; transcript_id "XM_073082974.1"; db_xref "GeneID:140749807"; db_xref "GenBank:XM_073082974.1"; experiment "COORDINATES: polyA evidence [ECO:0006239]"; gene "Dscam1"; model_evidence "Supporting evidence includes similarity to: 3 Proteins"; product "Down syndrome cell adhesion molecule 1, transcript variant X7"; transcript_biotype "mRNA"; exon_number "28";
NW_027332226.1	Gnomon	exon	8415612	8415694	.	-	.	gene_id "Dscam1"; transcript_id "XM_073082974.1"; db_xref "GeneID:140749807"; db_xref "GenBank:XM_073082974.1"; experiment "COORDINATES: polyA evidence [ECO:0006239]"; gene "Dscam1"; model_evidence "Supporting evidence includes similarity to: 3 Proteins"; product "Down syndrome cell adhesion molecule 1, transcript variant X7"; transcript_biotype "mRNA"; exon_number "29";
NW_027332226.1	Gnomon	exon	8415147	8415323	.	-	.	gene_id "Dscam1"; transcript_id "XM_073082974.1"; db_xref "GeneID:140749807"; db_xref "GenBank:XM_073082974.1"; experiment "COORDINATES: polyA evidence [ECO:0006239]"; gene "Dscam1"; model_evidence "Supporting evidence includes similarity to: 3 Proteins"; product "Down syndrome cell adhesion molecule 1, transcript variant X7"; transcript_biotype "mRNA"; exon_number "30";
NW_027332226.1	Gnomon	exon	8414624	8414688	.	-	.	gene_id "Dscam1"; transcript_id "XM_073082974.1"; db_xref "GeneID:140749807"; db_xref "GenBank:XM_073082974.1"; experiment "COORDINATES: polyA evidence [ECO:0006239]"; gene "Dscam1"; model_evidence "Supporting evidence includes similarity to: 3 Proteins"; product "Down syndrome cell adhesion molecule 1, transcript variant X7"; transcript_biotype "mRNA"; exon_number "31";
NW_027332226.1	Gnomon	exon	8414441	8414542	.	-	.	gene_id "Dscam1"; transcript_id "XM_073082974.1"; db_xref "GeneID:140749807"; db_xref "GenBank:XM_073082974.1"; experiment "COORDINATES: polyA evidence [ECO:0006239]"; gene "Dscam1"; model_evidence "Supporting evidence includes similarity to: 3 Proteins"; product "Down syndrome cell adhesion molecule 1, transcript variant X7"; transcript_biotype "mRNA"; exon_number "32";
NW_027332226.1	Gnomon	exon	8413803	8414000	.	-	.	gene_id "Dscam1"; transcript_id "XM_073082974.1"; db_xref "GeneID:140749807"; db_xref "GenBank:XM_073082974.1"; experiment "COORDINATES: polyA evidence [ECO:0006239]"; gene "Dscam1"; model_evidence "Supporting evidence includes similarity to: 3 Proteins"; product "Down syndrome cell adhesion molecule 1, transcript variant X7"; transcript_biotype "mRNA"; exon_number "33";
NW_027332226.1	Gnomon	exon	8412271	8412447	.	-	.	gene_id "Dscam1"; transcript_id "XM_073082974.1"; db_xref "GeneID:140749807"; db_xref "GenBank:XM_073082974.1"; experiment "COORDINATES: polyA evidence [ECO:0006239]"; gene "Dscam1"; model_evidence "Supporting evidence includes similarity to: 3 Proteins"; product "Down syndrome cell adhesion molecule 1, transcript variant X7"; transcript_biotype "mRNA"; exon_number "34";
NW_027332226.1	Gnomon	exon	8409996	8410091	.	-	.	gene_id "Dscam1"; transcript_id "XM_073082974.1"; db_xref "GeneID:140749807"; db_xref "GenBank:XM_073082974.1"; experiment "COORDINATES: polyA evidence [ECO:0006239]"; gene "Dscam1"; model_evidence "Supporting evidence includes similarity to: 3 Proteins"; product "Down syndrome cell adhesion molecule 1, transcript variant X7"; transcript_biotype "mRNA"; exon_number "35";
NW_027332226.1	Gnomon	exon	8408126	8408298	.	-	.	gene_id "Dscam1"; transcript_id "XM_073082974.1"; db_xref "GeneID:140749807"; db_xref "GenBank:XM_073082974.1"; experiment "COORDINATES: polyA evidence [ECO:0006239]"; gene "Dscam1"; model_evidence "Supporting evidence includes similarity to: 3 Proteins"; product "Down syndrome cell adhesion molecule 1, transcript variant X7"; transcript_biotype "mRNA"; exon_number "36";
NW_027332226.1	Gnomon	exon	8407580	8407693	.	-	.	gene_id "Dscam1"; transcript_id "XM_073082974.1"; db_xref "GeneID:140749807"; db_xref "GenBank:XM_073082974.1"; experiment "COORDINATES: polyA evidence [ECO:0006239]"; gene "Dscam1"; model_evidence "Supporting evidence includes similarity to: 3 Proteins"; product "Down syndrome cell adhesion molecule 1, transcript variant X7"; transcript_biotype "mRNA"; exon_number "37";
NW_027332226.1	Gnomon	exon	8406648	8406786	.	-	.	gene_id "Dscam1"; transcript_id "XM_073082974.1"; db_xref "GeneID:140749807"; db_xref "GenBank:XM_073082974.1"; experiment "COORDINATES: polyA evidence [ECO:0006239]"; gene "Dscam1"; model_evidence "Supporting evidence includes similarity to: 3 Proteins"; product "Down syndrome cell adhesion molecule 1, transcript variant X7"; transcript_biotype "mRNA"; exon_number "38";
NW_027332226.1	Gnomon	exon	8406006	8406155	.	-	.	gene_id "Dscam1"; transcript_id "XM_073082974.1"; db_xref "GeneID:140749807"; db_xref "GenBank:XM_073082974.1"; experiment "COORDINATES: polyA evidence [ECO:0006239]"; gene "Dscam1"; model_evidence "Supporting evidence includes similarity to: 3 Proteins"; product "Down syndrome cell adhesion molecule 1, transcript variant X7"; transcript_biotype "mRNA"; exon_number "39";
NW_027332226.1	Gnomon	exon	8404130	8404190	.	-	.	gene_id "Dscam1"; transcript_id "XM_073082974.1"; db_xref "GeneID:140749807"; db_xref "GenBank:XM_073082974.1"; experiment "COORDINATES: polyA evidence [ECO:0006239]"; gene "Dscam1"; model_evidence "Supporting evidence includes similarity to: 3 Proteins"; product "Down syndrome cell adhesion molecule 1, transcript variant X7"; transcript_biotype "mRNA"; exon_number "40";
NW_027332226.1	Gnomon	exon	8400925	8402777	.	-	.	gene_id "Dscam1"; transcript_id "XM_073082974.1"; db_xref "GeneID:140749807"; db_xref "GenBank:XM_073082974.1"; experiment "COORDINATES: polyA evidence [ECO:0006239]"; gene "Dscam1"; model_evidence "Supporting evidence includes similarity to: 3 Proteins"; product "Down syndrome cell adhesion molecule 1, transcript variant X7"; transcript_biotype "mRNA"; exon_number "41";
NW_027332226.1	Gnomon	CDS	8473331	8473379	.	-	0	gene_id "Dscam1"; transcript_id "XM_073082974.1"; db_xref "GeneID:140749807"; db_xref "GenBank:XP_072939075.1"; gbkey "CDS"; gene "Dscam1"; product "cell adhesion molecule Dscam1 isoform X7"; protein_id "XP_072939075.1"; exon_number "2";
NW_027332226.1	Gnomon	CDS	8460597	8460781	.	-	2	gene_id "Dscam1"; transcript_id "XM_073082974.1"; db_xref "GeneID:140749807"; db_xref "GenBank:XP_072939075.1"; gbkey "CDS"; gene "Dscam1"; product "cell adhesion molecule Dscam1 isoform X7"; protein_id "XP_072939075.1"; exon_number "3";
NW_027332226.1	Gnomon	CDS	8458961	8459099	.	-	0	gene_id "Dscam1"; transcript_id "XM_073082974.1"; db_xref "GeneID:140749807"; db_xref "GenBank:XP_072939075.1"; gbkey "CDS"; gene "Dscam1"; product "cell adhesion molecule Dscam1 isoform X7"; protein_id "XP_072939075.1"; exon_number "4";
NW_027332226.1	Gnomon	CDS	8452659	8452838	.	-	2	gene_id "Dscam1"; transcript_id "XM_073082974.1"; db_xref "GeneID:140749807"; db_xref "GenBank:XP_072939075.1"; gbkey "CDS"; gene "Dscam1"; product "cell adhesion molecule Dscam1 isoform X7"; protein_id "XP_072939075.1"; exon_number "5";
NW_027332226.1	Gnomon	CDS	8451468	8451617	.	-	2	gene_id "Dscam1"; transcript_id "XM_073082974.1"; db_xref "GeneID:140749807"; db_xref "GenBank:XP_072939075.1"; gbkey "CDS"; gene "Dscam1"; product "cell adhesion molecule Dscam1 isoform X7"; protein_id "XP_072939075.1"; exon_number "6";
NW_027332226.1	Gnomon	CDS	8445995	8446127	.	-	2	gene_id "Dscam1"; transcript_id "XM_073082974.1"; db_xref "GeneID:140749807"; db_xref "GenBank:XP_072939075.1"; gbkey "CDS"; gene "Dscam1"; product "cell adhesion molecule Dscam1 isoform X7"; protein_id "XP_072939075.1"; exon_number "7";
NW_027332226.1	Gnomon	CDS	8444520	8444668	.	-	1	gene_id "Dscam1"; transcript_id "XM_073082974.1"; db_xref "GeneID:140749807"; db_xref "GenBank:XP_072939075.1"; gbkey "CDS"; gene "Dscam1"; product "cell adhesion molecule Dscam1 isoform X7"; protein_id "XP_072939075.1"; exon_number "8";
NW_027332226.1	Gnomon	CDS	8444024	8444207	.	-	2	gene_id "Dscam1"; transcript_id "XM_073082974.1"; db_xref "GeneID:140749807"; db_xref "GenBank:XP_072939075.1"; gbkey "CDS"; gene "Dscam1"; product "cell adhesion molecule Dscam1 isoform X7"; protein_id "XP_072939075.1"; exon_number "9";
NW_027332226.1	Gnomon	CDS	8443475	8443578	.	-	1	gene_id "Dscam1"; transcript_id "XM_073082974.1"; db_xref "GeneID:140749807"; db_xref "GenBank:XP_072939075.1"; gbkey "CDS"; gene "Dscam1"; product "cell adhesion molecule Dscam1 isoform X7"; protein_id "XP_072939075.1"; exon_number "10";
NW_027332226.1	Gnomon	CDS	8442289	8442545	.	-	2	gene_id "Dscam1"; transcript_id "XM_073082974.1"; db_xref "GeneID:140749807"; db_xref "GenBank:XP_072939075.1"; gbkey "CDS"; gene "Dscam1"; product "cell adhesion molecule Dscam1 isoform X7"; protein_id "XP_072939075.1"; exon_number "11";
NW_027332226.1	Gnomon	CDS	8441596	8441753	.	-	0	gene_id "Dscam1"; transcript_id "XM_073082974.1"; db_xref "GeneID:140749807"; db_xref "GenBank:XP_072939075.1"; gbkey "CDS"; gene "Dscam1"; product "cell adhesion molecule Dscam1 isoform X7"; protein_id "XP_072939075.1"; exon_number "12";
NW_027332226.1	Gnomon	CDS	8440645	8440799	.	-	1	gene_id "Dscam1"; transcript_id "XM_073082974.1"; db_xref "GeneID:140749807"; db_xref "GenBank:XP_072939075.1"; gbkey "CDS"; gene "Dscam1"; product "cell adhesion molecule Dscam1 isoform X7"; protein_id "XP_072939075.1"; exon_number "13";
NW_027332226.1	Gnomon	CDS	8428222	8428506	.	-	2	gene_id "Dscam1"; transcript_id "XM_073082974.1"; db_xref "GeneID:140749807"; db_xref "GenBank:XP_072939075.1"; gbkey "CDS"; gene "Dscam1"; product "cell adhesion molecule Dscam1 isoform X7"; protein_id "XP_072939075.1"; exon_number "14";
NW_027332226.1	Gnomon	CDS	8423950	8424069	.	-	2	gene_id "Dscam1"; transcript_id "XM_073082974.1"; db_xref "GeneID:140749807"; db_xref "GenBank:XP_072939075.1"; gbkey "CDS"; gene "Dscam1"; product "cell adhesion molecule Dscam1 isoform X7"; protein_id "XP_072939075.1"; exon_number "15";
NW_027332226.1	Gnomon	CDS	8423480	8423653	.	-	2	gene_id "Dscam1"; transcript_id "XM_073082974.1"; db_xref "GeneID:140749807"; db_xref "GenBank:XP_072939075.1"; gbkey "CDS"; gene "Dscam1"; product "cell adhesion molecule Dscam1 isoform X7"; protein_id "XP_072939075.1"; exon_number "16";
NW_027332226.1	Gnomon	CDS	8423084	8423172	.	-	2	gene_id "Dscam1"; transcript_id "XM_073082974.1"; db_xref "GeneID:140749807"; db_xref "GenBank:XP_072939075.1"; gbkey "CDS"; gene "Dscam1"; product "cell adhesion molecule Dscam1 isoform X7"; protein_id "XP_072939075.1"; exon_number "17";
NW_027332226.1	Gnomon	CDS	8422551	8422758	.	-	0	gene_id "Dscam1"; transcript_id "XM_073082974.1"; db_xref "GeneID:140749807"; db_xref "GenBank:XP_072939075.1"; gbkey "CDS"; gene "Dscam1"; product "cell adhesion molecule Dscam1 isoform X7"; protein_id "XP_072939075.1"; exon_number "18";
NW_027332226.1	Gnomon	CDS	8422013	8422169	.	-	2	gene_id "Dscam1"; transcript_id "XM_073082974.1"; db_xref "GeneID:140749807"; db_xref "GenBank:XP_072939075.1"; gbkey "CDS"; gene "Dscam1"; product "cell adhesion molecule Dscam1 isoform X7"; protein_id "XP_072939075.1"; exon_number "19";
NW_027332226.1	Gnomon	CDS	8421538	8421789	.	-	1	gene_id "Dscam1"; transcript_id "XM_073082974.1"; db_xref "GeneID:140749807"; db_xref "GenBank:XP_072939075.1"; gbkey "CDS"; gene "Dscam1"; product "cell adhesion molecule Dscam1 isoform X7"; protein_id "XP_072939075.1"; exon_number "20";
NW_027332226.1	Gnomon	CDS	8420971	8421081	.	-	1	gene_id "Dscam1"; transcript_id "XM_073082974.1"; db_xref "GeneID:140749807"; db_xref "GenBank:XP_072939075.1"; gbkey "CDS"; gene "Dscam1"; product "cell adhesion molecule Dscam1 isoform X7"; protein_id "XP_072939075.1"; exon_number "21";
NW_027332226.1	Gnomon	CDS	8420215	8420456	.	-	1	gene_id "Dscam1"; transcript_id "XM_073082974.1"; db_xref "GeneID:140749807"; db_xref "GenBank:XP_072939075.1"; gbkey "CDS"; gene "Dscam1"; product "cell adhesion molecule Dscam1 isoform X7"; protein_id "XP_072939075.1"; exon_number "22";
NW_027332226.1	Gnomon	CDS	8419460	8419615	.	-	2	gene_id "Dscam1"; transcript_id "XM_073082974.1"; db_xref "GeneID:140749807"; db_xref "GenBank:XP_072939075.1"; gbkey "CDS"; gene "Dscam1"; product "cell adhesion molecule Dscam1 isoform X7"; protein_id "XP_072939075.1"; exon_number "23";
NW_027332226.1	Gnomon	CDS	8418649	8418797	.	-	2	gene_id "Dscam1"; transcript_id "XM_073082974.1"; db_xref "GeneID:140749807"; db_xref "GenBank:XP_072939075.1"; gbkey "CDS"; gene "Dscam1"; product "cell adhesion molecule Dscam1 isoform X7"; protein_id "XP_072939075.1"; exon_number "24";
NW_027332226.1	Gnomon	CDS	8418009	8418141	.	-	0	gene_id "Dscam1"; transcript_id "XM_073082974.1"; db_xref "GeneID:140749807"; db_xref "GenBank:XP_072939075.1"; gbkey "CDS"; gene "Dscam1"; product "cell adhesion molecule Dscam1 isoform X7"; protein_id "XP_072939075.1"; exon_number "25";
NW_027332226.1	Gnomon	CDS	8417406	8417515	.	-	2	gene_id "Dscam1"; transcript_id "XM_073082974.1"; db_xref "GeneID:140749807"; db_xref "GenBank:XP_072939075.1"; gbkey "CDS"; gene "Dscam1"; product "cell adhesion molecule Dscam1 isoform X7"; protein_id "XP_072939075.1"; exon_number "26";
NW_027332226.1	Gnomon	CDS	8416480	8416639	.	-	0	gene_id "Dscam1"; transcript_id "XM_073082974.1"; db_xref "GeneID:140749807"; db_xref "GenBank:XP_072939075.1"; gbkey "CDS"; gene "Dscam1"; product "cell adhesion molecule Dscam1 isoform X7"; protein_id "XP_072939075.1"; exon_number "27";
NW_027332226.1	Gnomon	CDS	8416006	8416157	.	-	2	gene_id "Dscam1"; transcript_id "XM_073082974.1"; db_xref "GeneID:140749807"; db_xref "GenBank:XP_072939075.1"; gbkey "CDS"; gene "Dscam1"; product "cell adhesion molecule Dscam1 isoform X7"; protein_id "XP_072939075.1"; exon_number "28";
NW_027332226.1	Gnomon	CDS	8415612	8415694	.	-	0	gene_id "Dscam1"; transcript_id "XM_073082974.1"; db_xref "GeneID:140749807"; db_xref "GenBank:XP_072939075.1"; gbkey "CDS"; gene "Dscam1"; product "cell adhesion molecule Dscam1 isoform X7"; protein_id "XP_072939075.1"; exon_number "29";
NW_027332226.1	Gnomon	CDS	8415147	8415323	.	-	1	gene_id "Dscam1"; transcript_id "XM_073082974.1"; db_xref "GeneID:140749807"; db_xref "GenBank:XP_072939075.1"; gbkey "CDS"; gene "Dscam1"; product "cell adhesion molecule Dscam1 isoform X7"; protein_id "XP_072939075.1"; exon_number "30";
NW_027332226.1	Gnomon	CDS	8414624	8414688	.	-	1	gene_id "Dscam1"; transcript_id "XM_073082974.1"; db_xref "GeneID:140749807"; db_xref "GenBank:XP_072939075.1"; gbkey "CDS"; gene "Dscam1"; product "cell adhesion molecule Dscam1 isoform X7"; protein_id "XP_072939075.1"; exon_number "31";
NW_027332226.1	Gnomon	CDS	8414441	8414542	.	-	2	gene_id "Dscam1"; transcript_id "XM_073082974.1"; db_xref "GeneID:140749807"; db_xref "GenBank:XP_072939075.1"; gbkey "CDS"; gene "Dscam1"; product "cell adhesion molecule Dscam1 isoform X7"; protein_id "XP_072939075.1"; exon_number "32";
NW_027332226.1	Gnomon	CDS	8413803	8414000	.	-	2	gene_id "Dscam1"; transcript_id "XM_073082974.1"; db_xref "GeneID:140749807"; db_xref "GenBank:XP_072939075.1"; gbkey "CDS"; gene "Dscam1"; product "cell adhesion molecule Dscam1 isoform X7"; protein_id "XP_072939075.1"; exon_number "33";
NW_027332226.1	Gnomon	CDS	8412271	8412447	.	-	2	gene_id "Dscam1"; transcript_id "XM_073082974.1"; db_xref "GeneID:140749807"; db_xref "GenBank:XP_072939075.1"; gbkey "CDS"; gene "Dscam1"; product "cell adhesion molecule Dscam1 isoform X7"; protein_id "XP_072939075.1"; exon_number "34";
NW_027332226.1	Gnomon	CDS	8409996	8410091	.	-	2	gene_id "Dscam1"; transcript_id "XM_073082974.1"; db_xref "GeneID:140749807"; db_xref "GenBank:XP_072939075.1"; gbkey "CDS"; gene "Dscam1"; product "cell adhesion molecule Dscam1 isoform X7"; protein_id "XP_072939075.1"; exon_number "35";
NW_027332226.1	Gnomon	CDS	8408126	8408298	.	-	2	gene_id "Dscam1"; transcript_id "XM_073082974.1"; db_xref "GeneID:140749807"; db_xref "GenBank:XP_072939075.1"; gbkey "CDS"; gene "Dscam1"; product "cell adhesion molecule Dscam1 isoform X7"; protein_id "XP_072939075.1"; exon_number "36";
NW_027332226.1	Gnomon	CDS	8407580	8407693	.	-	0	gene_id "Dscam1"; transcript_id "XM_073082974.1"; db_xref "GeneID:140749807"; db_xref "GenBank:XP_072939075.1"; gbkey "CDS"; gene "Dscam1"; product "cell adhesion molecule Dscam1 isoform X7"; protein_id "XP_072939075.1"; exon_number "37";
NW_027332226.1	Gnomon	CDS	8406648	8406786	.	-	0	gene_id "Dscam1"; transcript_id "XM_073082974.1"; db_xref "GeneID:140749807"; db_xref "GenBank:XP_072939075.1"; gbkey "CDS"; gene "Dscam1"; product "cell adhesion molecule Dscam1 isoform X7"; protein_id "XP_072939075.1"; exon_number "38";
NW_027332226.1	Gnomon	CDS	8406006	8406155	.	-	2	gene_id "Dscam1"; transcript_id "XM_073082974.1"; db_xref "GeneID:140749807"; db_xref "GenBank:XP_072939075.1"; gbkey "CDS"; gene "Dscam1"; product "cell adhesion molecule Dscam1 isoform X7"; protein_id "XP_072939075.1"; exon_number "39";
NW_027332226.1	Gnomon	CDS	8404130	8404190	.	-	2	gene_id "Dscam1"; transcript_id "XM_073082974.1"; db_xref "GeneID:140749807"; db_xref "GenBank:XP_072939075.1"; gbkey "CDS"; gene "Dscam1"; product "cell adhesion molecule Dscam1 isoform X7"; protein_id "XP_072939075.1"; exon_number "40";
NW_027332226.1	Gnomon	CDS	8402699	8402777	.	-	1	gene_id "Dscam1"; transcript_id "XM_073082974.1"; db_xref "GeneID:140749807"; db_xref "GenBank:XP_072939075.1"; gbkey "CDS"; gene "Dscam1"; product "cell adhesion molecule Dscam1 isoform X7"; protein_id "XP_072939075.1"; exon_number "41";
NW_027332226.1	Gnomon	start_codon	8473377	8473379	.	-	0	gene_id "Dscam1"; transcript_id "XM_073082974.1"; db_xref "GeneID:140749807"; db_xref "GenBank:XP_072939075.1"; gbkey "CDS"; gene "Dscam1"; product "cell adhesion molecule Dscam1 isoform X7"; protein_id "XP_072939075.1"; exon_number "2";
NW_027332226.1	Gnomon	stop_codon	8402696	8402698	.	-	0	gene_id "Dscam1"; transcript_id "XM_073082974.1"; db_xref "GeneID:140749807"; db_xref "GenBank:XP_072939075.1"; gbkey "CDS"; gene "Dscam1"; product "cell adhesion molecule Dscam1 isoform X7"; protein_id "XP_072939075.1"; exon_number "41";
NW_027332226.1	Gnomon	transcript	8400925	8480564	.	-	.	gene_id "Dscam1"; transcript_id "XM_073082969.1"; db_xref "GeneID:140749807"; db_xref "GenBank:XM_073082969.1"; experiment "COORDINATES: polyA evidence [ECO:0006239]"; gbkey "mRNA"; gene "Dscam1"; model_evidence "Supporting evidence includes similarity to: 3 Proteins"; product "Down syndrome cell adhesion molecule 1, transcript variant X2"; transcript_biotype "mRNA";
NW_027332226.1	Gnomon	exon	8480422	8480564	.	-	.	gene_id "Dscam1"; transcript_id "XM_073082969.1"; db_xref "GeneID:140749807"; db_xref "GenBank:XM_073082969.1"; experiment "COORDINATES: polyA evidence [ECO:0006239]"; gene "Dscam1"; model_evidence "Supporting evidence includes similarity to: 3 Proteins"; product "Down syndrome cell adhesion molecule 1, transcript variant X2"; transcript_biotype "mRNA"; exon_number "1";
NW_027332226.1	Gnomon	exon	8473331	8473506	.	-	.	gene_id "Dscam1"; transcript_id "XM_073082969.1"; db_xref "GeneID:140749807"; db_xref "GenBank:XM_073082969.1"; experiment "COORDINATES: polyA evidence [ECO:0006239]"; gene "Dscam1"; model_evidence "Supporting evidence includes similarity to: 3 Proteins"; product "Down syndrome cell adhesion molecule 1, transcript variant X2"; transcript_biotype "mRNA"; exon_number "2";
NW_027332226.1	Gnomon	exon	8460597	8460781	.	-	.	gene_id "Dscam1"; transcript_id "XM_073082969.1"; db_xref "GeneID:140749807"; db_xref "GenBank:XM_073082969.1"; experiment "COORDINATES: polyA evidence [ECO:0006239]"; gene "Dscam1"; model_evidence "Supporting evidence includes similarity to: 3 Proteins"; product "Down syndrome cell adhesion molecule 1, transcript variant X2"; transcript_biotype "mRNA"; exon_number "3";
NW_027332226.1	Gnomon	exon	8458961	8459099	.	-	.	gene_id "Dscam1"; transcript_id "XM_073082969.1"; db_xref "GeneID:140749807"; db_xref "GenBank:XM_073082969.1"; experiment "COORDINATES: polyA evidence [ECO:0006239]"; gene "Dscam1"; model_evidence "Supporting evidence includes similarity to: 3 Proteins"; product "Down syndrome cell adhesion molecule 1, transcript variant X2"; transcript_biotype "mRNA"; exon_number "4";
NW_027332226.1	Gnomon	exon	8452659	8452838	.	-	.	gene_id "Dscam1"; transcript_id "XM_073082969.1"; db_xref "GeneID:140749807"; db_xref "GenBank:XM_073082969.1"; experiment "COORDINATES: polyA evidence [ECO:0006239]"; gene "Dscam1"; model_evidence "Supporting evidence includes similarity to: 3 Proteins"; product "Down syndrome cell adhesion molecule 1, transcript variant X2"; transcript_biotype "mRNA"; exon_number "5";
NW_027332226.1	Gnomon	exon	8451468	8451617	.	-	.	gene_id "Dscam1"; transcript_id "XM_073082969.1"; db_xref "GeneID:140749807"; db_xref "GenBank:XM_073082969.1"; experiment "COORDINATES: polyA evidence [ECO:0006239]"; gene "Dscam1"; model_evidence "Supporting evidence includes similarity to: 3 Proteins"; product "Down syndrome cell adhesion molecule 1, transcript variant X2"; transcript_biotype "mRNA"; exon_number "6";
NW_027332226.1	Gnomon	exon	8445995	8446127	.	-	.	gene_id "Dscam1"; transcript_id "XM_073082969.1"; db_xref "GeneID:140749807"; db_xref "GenBank:XM_073082969.1"; experiment "COORDINATES: polyA evidence [ECO:0006239]"; gene "Dscam1"; model_evidence "Supporting evidence includes similarity to: 3 Proteins"; product "Down syndrome cell adhesion molecule 1, transcript variant X2"; transcript_biotype "mRNA"; exon_number "7";
NW_027332226.1	Gnomon	exon	8444520	8444668	.	-	.	gene_id "Dscam1"; transcript_id "XM_073082969.1"; db_xref "GeneID:140749807"; db_xref "GenBank:XM_073082969.1"; experiment "COORDINATES: polyA evidence [ECO:0006239]"; gene "Dscam1"; model_evidence "Supporting evidence includes similarity to: 3 Proteins"; product "Down syndrome cell adhesion molecule 1, transcript variant X2"; transcript_biotype "mRNA"; exon_number "8";
NW_027332226.1	Gnomon	exon	8444024	8444207	.	-	.	gene_id "Dscam1"; transcript_id "XM_073082969.1"; db_xref "GeneID:140749807"; db_xref "GenBank:XM_073082969.1"; experiment "COORDINATES: polyA evidence [ECO:0006239]"; gene "Dscam1"; model_evidence "Supporting evidence includes similarity to: 3 Proteins"; product "Down syndrome cell adhesion molecule 1, transcript variant X2"; transcript_biotype "mRNA"; exon_number "9";
NW_027332226.1	Gnomon	exon	8443475	8443578	.	-	.	gene_id "Dscam1"; transcript_id "XM_073082969.1"; db_xref "GeneID:140749807"; db_xref "GenBank:XM_073082969.1"; experiment "COORDINATES: polyA evidence [ECO:0006239]"; gene "Dscam1"; model_evidence "Supporting evidence includes similarity to: 3 Proteins"; product "Down syndrome cell adhesion molecule 1, transcript variant X2"; transcript_biotype "mRNA"; exon_number "10";
NW_027332226.1	Gnomon	exon	8442289	8442545	.	-	.	gene_id "Dscam1"; transcript_id "XM_073082969.1"; db_xref "GeneID:140749807"; db_xref "GenBank:XM_073082969.1"; experiment "COORDINATES: polyA evidence [ECO:0006239]"; gene "Dscam1"; model_evidence "Supporting evidence includes similarity to: 3 Proteins"; product "Down syndrome cell adhesion molecule 1, transcript variant X2"; transcript_biotype "mRNA"; exon_number "11";
NW_027332226.1	Gnomon	exon	8441596	8441753	.	-	.	gene_id "Dscam1"; transcript_id "XM_073082969.1"; db_xref "GeneID:140749807"; db_xref "GenBank:XM_073082969.1"; experiment "COORDINATES: polyA evidence [ECO:0006239]"; gene "Dscam1"; model_evidence "Supporting evidence includes similarity to: 3 Proteins"; product "Down syndrome cell adhesion molecule 1, transcript variant X2"; transcript_biotype "mRNA"; exon_number "12";
NW_027332226.1	Gnomon	exon	8440645	8440799	.	-	.	gene_id "Dscam1"; transcript_id "XM_073082969.1"; db_xref "GeneID:140749807"; db_xref "GenBank:XM_073082969.1"; experiment "COORDINATES: polyA evidence [ECO:0006239]"; gene "Dscam1"; model_evidence "Supporting evidence includes similarity to: 3 Proteins"; product "Down syndrome cell adhesion molecule 1, transcript variant X2"; transcript_biotype "mRNA"; exon_number "13";
NW_027332226.1	Gnomon	exon	8428631	8428921	.	-	.	gene_id "Dscam1"; transcript_id "XM_073082969.1"; db_xref "GeneID:140749807"; db_xref "GenBank:XM_073082969.1"; experiment "COORDINATES: polyA evidence [ECO:0006239]"; gene "Dscam1"; model_evidence "Supporting evidence includes similarity to: 3 Proteins"; product "Down syndrome cell adhesion molecule 1, transcript variant X2"; transcript_biotype "mRNA"; exon_number "14";
NW_027332226.1	Gnomon	exon	8423950	8424069	.	-	.	gene_id "Dscam1"; transcript_id "XM_073082969.1"; db_xref "GeneID:140749807"; db_xref "GenBank:XM_073082969.1"; experiment "COORDINATES: polyA evidence [ECO:0006239]"; gene "Dscam1"; model_evidence "Supporting evidence includes similarity to: 3 Proteins"; product "Down syndrome cell adhesion molecule 1, transcript variant X2"; transcript_biotype "mRNA"; exon_number "15";
NW_027332226.1	Gnomon	exon	8423480	8423653	.	-	.	gene_id "Dscam1"; transcript_id "XM_073082969.1"; db_xref "GeneID:140749807"; db_xref "GenBank:XM_073082969.1"; experiment "COORDINATES: polyA evidence [ECO:0006239]"; gene "Dscam1"; model_evidence "Supporting evidence includes similarity to: 3 Proteins"; product "Down syndrome cell adhesion molecule 1, transcript variant X2"; transcript_biotype "mRNA"; exon_number "16";
NW_027332226.1	Gnomon	exon	8423084	8423172	.	-	.	gene_id "Dscam1"; transcript_id "XM_073082969.1"; db_xref "GeneID:140749807"; db_xref "GenBank:XM_073082969.1"; experiment "COORDINATES: polyA evidence [ECO:0006239]"; gene "Dscam1"; model_evidence "Supporting evidence includes similarity to: 3 Proteins"; product "Down syndrome cell adhesion molecule 1, transcript variant X2"; transcript_biotype "mRNA"; exon_number "17";
NW_027332226.1	Gnomon	exon	8422551	8422758	.	-	.	gene_id "Dscam1"; transcript_id "XM_073082969.1"; db_xref "GeneID:140749807"; db_xref "GenBank:XM_073082969.1"; experiment "COORDINATES: polyA evidence [ECO:0006239]"; gene "Dscam1"; model_evidence "Supporting evidence includes similarity to: 3 Proteins"; product "Down syndrome cell adhesion molecule 1, transcript variant X2"; transcript_biotype "mRNA"; exon_number "18";
NW_027332226.1	Gnomon	exon	8422013	8422169	.	-	.	gene_id "Dscam1"; transcript_id "XM_073082969.1"; db_xref "GeneID:140749807"; db_xref "GenBank:XM_073082969.1"; experiment "COORDINATES: polyA evidence [ECO:0006239]"; gene "Dscam1"; model_evidence "Supporting evidence includes similarity to: 3 Proteins"; product "Down syndrome cell adhesion molecule 1, transcript variant X2"; transcript_biotype "mRNA"; exon_number "19";
NW_027332226.1	Gnomon	exon	8421538	8421789	.	-	.	gene_id "Dscam1"; transcript_id "XM_073082969.1"; db_xref "GeneID:140749807"; db_xref "GenBank:XM_073082969.1"; experiment "COORDINATES: polyA evidence [ECO:0006239]"; gene "Dscam1"; model_evidence "Supporting evidence includes similarity to: 3 Proteins"; product "Down syndrome cell adhesion molecule 1, transcript variant X2"; transcript_biotype "mRNA"; exon_number "20";
NW_027332226.1	Gnomon	exon	8420971	8421081	.	-	.	gene_id "Dscam1"; transcript_id "XM_073082969.1"; db_xref "GeneID:140749807"; db_xref "GenBank:XM_073082969.1"; experiment "COORDINATES: polyA evidence [ECO:0006239]"; gene "Dscam1"; model_evidence "Supporting evidence includes similarity to: 3 Proteins"; product "Down syndrome cell adhesion molecule 1, transcript variant X2"; transcript_biotype "mRNA"; exon_number "21";
NW_027332226.1	Gnomon	exon	8420215	8420456	.	-	.	gene_id "Dscam1"; transcript_id "XM_073082969.1"; db_xref "GeneID:140749807"; db_xref "GenBank:XM_073082969.1"; experiment "COORDINATES: polyA evidence [ECO:0006239]"; gene "Dscam1"; model_evidence "Supporting evidence includes similarity to: 3 Proteins"; product "Down syndrome cell adhesion molecule 1, transcript variant X2"; transcript_biotype "mRNA"; exon_number "22";
NW_027332226.1	Gnomon	exon	8419460	8419615	.	-	.	gene_id "Dscam1"; transcript_id "XM_073082969.1"; db_xref "GeneID:140749807"; db_xref "GenBank:XM_073082969.1"; experiment "COORDINATES: polyA evidence [ECO:0006239]"; gene "Dscam1"; model_evidence "Supporting evidence includes similarity to: 3 Proteins"; product "Down syndrome cell adhesion molecule 1, transcript variant X2"; transcript_biotype "mRNA"; exon_number "23";
NW_027332226.1	Gnomon	exon	8418649	8418797	.	-	.	gene_id "Dscam1"; transcript_id "XM_073082969.1"; db_xref "GeneID:140749807"; db_xref "GenBank:XM_073082969.1"; experiment "COORDINATES: polyA evidence [ECO:0006239]"; gene "Dscam1"; model_evidence "Supporting evidence includes similarity to: 3 Proteins"; product "Down syndrome cell adhesion molecule 1, transcript variant X2"; transcript_biotype "mRNA"; exon_number "24";
NW_027332226.1	Gnomon	exon	8418009	8418141	.	-	.	gene_id "Dscam1"; transcript_id "XM_073082969.1"; db_xref "GeneID:140749807"; db_xref "GenBank:XM_073082969.1"; experiment "COORDINATES: polyA evidence [ECO:0006239]"; gene "Dscam1"; model_evidence "Supporting evidence includes similarity to: 3 Proteins"; product "Down syndrome cell adhesion molecule 1, transcript variant X2"; transcript_biotype "mRNA"; exon_number "25";
NW_027332226.1	Gnomon	exon	8417406	8417515	.	-	.	gene_id "Dscam1"; transcript_id "XM_073082969.1"; db_xref "GeneID:140749807"; db_xref "GenBank:XM_073082969.1"; experiment "COORDINATES: polyA evidence [ECO:0006239]"; gene "Dscam1"; model_evidence "Supporting evidence includes similarity to: 3 Proteins"; product "Down syndrome cell adhesion molecule 1, transcript variant X2"; transcript_biotype "mRNA"; exon_number "26";
NW_027332226.1	Gnomon	exon	8416480	8416639	.	-	.	gene_id "Dscam1"; transcript_id "XM_073082969.1"; db_xref "GeneID:140749807"; db_xref "GenBank:XM_073082969.1"; experiment "COORDINATES: polyA evidence [ECO:0006239]"; gene "Dscam1"; model_evidence "Supporting evidence includes similarity to: 3 Proteins"; product "Down syndrome cell adhesion molecule 1, transcript variant X2"; transcript_biotype "mRNA"; exon_number "27";
NW_027332226.1	Gnomon	exon	8416006	8416157	.	-	.	gene_id "Dscam1"; transcript_id "XM_073082969.1"; db_xref "GeneID:140749807"; db_xref "GenBank:XM_073082969.1"; experiment "COORDINATES: polyA evidence [ECO:0006239]"; gene "Dscam1"; model_evidence "Supporting evidence includes similarity to: 3 Proteins"; product "Down syndrome cell adhesion molecule 1, transcript variant X2"; transcript_biotype "mRNA"; exon_number "28";
NW_027332226.1	Gnomon	exon	8415612	8415694	.	-	.	gene_id "Dscam1"; transcript_id "XM_073082969.1"; db_xref "GeneID:140749807"; db_xref "GenBank:XM_073082969.1"; experiment "COORDINATES: polyA evidence [ECO:0006239]"; gene "Dscam1"; model_evidence "Supporting evidence includes similarity to: 3 Proteins"; product "Down syndrome cell adhesion molecule 1, transcript variant X2"; transcript_biotype "mRNA"; exon_number "29";
NW_027332226.1	Gnomon	exon	8415147	8415323	.	-	.	gene_id "Dscam1"; transcript_id "XM_073082969.1"; db_xref "GeneID:140749807"; db_xref "GenBank:XM_073082969.1"; experiment "COORDINATES: polyA evidence [ECO:0006239]"; gene "Dscam1"; model_evidence "Supporting evidence includes similarity to: 3 Proteins"; product "Down syndrome cell adhesion molecule 1, transcript variant X2"; transcript_biotype "mRNA"; exon_number "30";
NW_027332226.1	Gnomon	exon	8414624	8414688	.	-	.	gene_id "Dscam1"; transcript_id "XM_073082969.1"; db_xref "GeneID:140749807"; db_xref "GenBank:XM_073082969.1"; experiment "COORDINATES: polyA evidence [ECO:0006239]"; gene "Dscam1"; model_evidence "Supporting evidence includes similarity to: 3 Proteins"; product "Down syndrome cell adhesion molecule 1, transcript variant X2"; transcript_biotype "mRNA"; exon_number "31";
NW_027332226.1	Gnomon	exon	8414441	8414542	.	-	.	gene_id "Dscam1"; transcript_id "XM_073082969.1"; db_xref "GeneID:140749807"; db_xref "GenBank:XM_073082969.1"; experiment "COORDINATES: polyA evidence [ECO:0006239]"; gene "Dscam1"; model_evidence "Supporting evidence includes similarity to: 3 Proteins"; product "Down syndrome cell adhesion molecule 1, transcript variant X2"; transcript_biotype "mRNA"; exon_number "32";
NW_027332226.1	Gnomon	exon	8413803	8414000	.	-	.	gene_id "Dscam1"; transcript_id "XM_073082969.1"; db_xref "GeneID:140749807"; db_xref "GenBank:XM_073082969.1"; experiment "COORDINATES: polyA evidence [ECO:0006239]"; gene "Dscam1"; model_evidence "Supporting evidence includes similarity to: 3 Proteins"; product "Down syndrome cell adhesion molecule 1, transcript variant X2"; transcript_biotype "mRNA"; exon_number "33";
NW_027332226.1	Gnomon	exon	8412271	8412447	.	-	.	gene_id "Dscam1"; transcript_id "XM_073082969.1"; db_xref "GeneID:140749807"; db_xref "GenBank:XM_073082969.1"; experiment "COORDINATES: polyA evidence [ECO:0006239]"; gene "Dscam1"; model_evidence "Supporting evidence includes similarity to: 3 Proteins"; product "Down syndrome cell adhesion molecule 1, transcript variant X2"; transcript_biotype "mRNA"; exon_number "34";
NW_027332226.1	Gnomon	exon	8409996	8410091	.	-	.	gene_id "Dscam1"; transcript_id "XM_073082969.1"; db_xref "GeneID:140749807"; db_xref "GenBank:XM_073082969.1"; experiment "COORDINATES: polyA evidence [ECO:0006239]"; gene "Dscam1"; model_evidence "Supporting evidence includes similarity to: 3 Proteins"; product "Down syndrome cell adhesion molecule 1, transcript variant X2"; transcript_biotype "mRNA"; exon_number "35";
NW_027332226.1	Gnomon	exon	8408126	8408298	.	-	.	gene_id "Dscam1"; transcript_id "XM_073082969.1"; db_xref "GeneID:140749807"; db_xref "GenBank:XM_073082969.1"; experiment "COORDINATES: polyA evidence [ECO:0006239]"; gene "Dscam1"; model_evidence "Supporting evidence includes similarity to: 3 Proteins"; product "Down syndrome cell adhesion molecule 1, transcript variant X2"; transcript_biotype "mRNA"; exon_number "36";
NW_027332226.1	Gnomon	exon	8407580	8407693	.	-	.	gene_id "Dscam1"; transcript_id "XM_073082969.1"; db_xref "GeneID:140749807"; db_xref "GenBank:XM_073082969.1"; experiment "COORDINATES: polyA evidence [ECO:0006239]"; gene "Dscam1"; model_evidence "Supporting evidence includes similarity to: 3 Proteins"; product "Down syndrome cell adhesion molecule 1, transcript variant X2"; transcript_biotype "mRNA"; exon_number "37";
NW_027332226.1	Gnomon	exon	8406648	8406786	.	-	.	gene_id "Dscam1"; transcript_id "XM_073082969.1"; db_xref "GeneID:140749807"; db_xref "GenBank:XM_073082969.1"; experiment "COORDINATES: polyA evidence [ECO:0006239]"; gene "Dscam1"; model_evidence "Supporting evidence includes similarity to: 3 Proteins"; product "Down syndrome cell adhesion molecule 1, transcript variant X2"; transcript_biotype "mRNA"; exon_number "38";
NW_027332226.1	Gnomon	exon	8406006	8406155	.	-	.	gene_id "Dscam1"; transcript_id "XM_073082969.1"; db_xref "GeneID:140749807"; db_xref "GenBank:XM_073082969.1"; experiment "COORDINATES: polyA evidence [ECO:0006239]"; gene "Dscam1"; model_evidence "Supporting evidence includes similarity to: 3 Proteins"; product "Down syndrome cell adhesion molecule 1, transcript variant X2"; transcript_biotype "mRNA"; exon_number "39";
NW_027332226.1	Gnomon	exon	8404130	8404190	.	-	.	gene_id "Dscam1"; transcript_id "XM_073082969.1"; db_xref "GeneID:140749807"; db_xref "GenBank:XM_073082969.1"; experiment "COORDINATES: polyA evidence [ECO:0006239]"; gene "Dscam1"; model_evidence "Supporting evidence includes similarity to: 3 Proteins"; product "Down syndrome cell adhesion molecule 1, transcript variant X2"; transcript_biotype "mRNA"; exon_number "40";
NW_027332226.1	Gnomon	exon	8400925	8402777	.	-	.	gene_id "Dscam1"; transcript_id "XM_073082969.1"; db_xref "GeneID:140749807"; db_xref "GenBank:XM_073082969.1"; experiment "COORDINATES: polyA evidence [ECO:0006239]"; gene "Dscam1"; model_evidence "Supporting evidence includes similarity to: 3 Proteins"; product "Down syndrome cell adhesion molecule 1, transcript variant X2"; transcript_biotype "mRNA"; exon_number "41";
NW_027332226.1	Gnomon	CDS	8473331	8473379	.	-	0	gene_id "Dscam1"; transcript_id "XM_073082969.1"; db_xref "GeneID:140749807"; db_xref "GenBank:XP_072939070.1"; gbkey "CDS"; gene "Dscam1"; product "cell adhesion molecule Dscam1 isoform X2"; protein_id "XP_072939070.1"; exon_number "2";
NW_027332226.1	Gnomon	CDS	8460597	8460781	.	-	2	gene_id "Dscam1"; transcript_id "XM_073082969.1"; db_xref "GeneID:140749807"; db_xref "GenBank:XP_072939070.1"; gbkey "CDS"; gene "Dscam1"; product "cell adhesion molecule Dscam1 isoform X2"; protein_id "XP_072939070.1"; exon_number "3";
NW_027332226.1	Gnomon	CDS	8458961	8459099	.	-	0	gene_id "Dscam1"; transcript_id "XM_073082969.1"; db_xref "GeneID:140749807"; db_xref "GenBank:XP_072939070.1"; gbkey "CDS"; gene "Dscam1"; product "cell adhesion molecule Dscam1 isoform X2"; protein_id "XP_072939070.1"; exon_number "4";
NW_027332226.1	Gnomon	CDS	8452659	8452838	.	-	2	gene_id "Dscam1"; transcript_id "XM_073082969.1"; db_xref "GeneID:140749807"; db_xref "GenBank:XP_072939070.1"; gbkey "CDS"; gene "Dscam1"; product "cell adhesion molecule Dscam1 isoform X2"; protein_id "XP_072939070.1"; exon_number "5";
NW_027332226.1	Gnomon	CDS	8451468	8451617	.	-	2	gene_id "Dscam1"; transcript_id "XM_073082969.1"; db_xref "GeneID:140749807"; db_xref "GenBank:XP_072939070.1"; gbkey "CDS"; gene "Dscam1"; product "cell adhesion molecule Dscam1 isoform X2"; protein_id "XP_072939070.1"; exon_number "6";
NW_027332226.1	Gnomon	CDS	8445995	8446127	.	-	2	gene_id "Dscam1"; transcript_id "XM_073082969.1"; db_xref "GeneID:140749807"; db_xref "GenBank:XP_072939070.1"; gbkey "CDS"; gene "Dscam1"; product "cell adhesion molecule Dscam1 isoform X2"; protein_id "XP_072939070.1"; exon_number "7";
NW_027332226.1	Gnomon	CDS	8444520	8444668	.	-	1	gene_id "Dscam1"; transcript_id "XM_073082969.1"; db_xref "GeneID:140749807"; db_xref "GenBank:XP_072939070.1"; gbkey "CDS"; gene "Dscam1"; product "cell adhesion molecule Dscam1 isoform X2"; protein_id "XP_072939070.1"; exon_number "8";
NW_027332226.1	Gnomon	CDS	8444024	8444207	.	-	2	gene_id "Dscam1"; transcript_id "XM_073082969.1"; db_xref "GeneID:140749807"; db_xref "GenBank:XP_072939070.1"; gbkey "CDS"; gene "Dscam1"; product "cell adhesion molecule Dscam1 isoform X2"; protein_id "XP_072939070.1"; exon_number "9";
NW_027332226.1	Gnomon	CDS	8443475	8443578	.	-	1	gene_id "Dscam1"; transcript_id "XM_073082969.1"; db_xref "GeneID:140749807"; db_xref "GenBank:XP_072939070.1"; gbkey "CDS"; gene "Dscam1"; product "cell adhesion molecule Dscam1 isoform X2"; protein_id "XP_072939070.1"; exon_number "10";
NW_027332226.1	Gnomon	CDS	8442289	8442545	.	-	2	gene_id "Dscam1"; transcript_id "XM_073082969.1"; db_xref "GeneID:140749807"; db_xref "GenBank:XP_072939070.1"; gbkey "CDS"; gene "Dscam1"; product "cell adhesion molecule Dscam1 isoform X2"; protein_id "XP_072939070.1"; exon_number "11";
NW_027332226.1	Gnomon	CDS	8441596	8441753	.	-	0	gene_id "Dscam1"; transcript_id "XM_073082969.1"; db_xref "GeneID:140749807"; db_xref "GenBank:XP_072939070.1"; gbkey "CDS"; gene "Dscam1"; product "cell adhesion molecule Dscam1 isoform X2"; protein_id "XP_072939070.1"; exon_number "12";
NW_027332226.1	Gnomon	CDS	8440645	8440799	.	-	1	gene_id "Dscam1"; transcript_id "XM_073082969.1"; db_xref "GeneID:140749807"; db_xref "GenBank:XP_072939070.1"; gbkey "CDS"; gene "Dscam1"; product "cell adhesion molecule Dscam1 isoform X2"; protein_id "XP_072939070.1"; exon_number "13";
NW_027332226.1	Gnomon	CDS	8428631	8428921	.	-	2	gene_id "Dscam1"; transcript_id "XM_073082969.1"; db_xref "GeneID:140749807"; db_xref "GenBank:XP_072939070.1"; gbkey "CDS"; gene "Dscam1"; product "cell adhesion molecule Dscam1 isoform X2"; protein_id "XP_072939070.1"; exon_number "14";
NW_027332226.1	Gnomon	CDS	8423950	8424069	.	-	2	gene_id "Dscam1"; transcript_id "XM_073082969.1"; db_xref "GeneID:140749807"; db_xref "GenBank:XP_072939070.1"; gbkey "CDS"; gene "Dscam1"; product "cell adhesion molecule Dscam1 isoform X2"; protein_id "XP_072939070.1"; exon_number "15";
NW_027332226.1	Gnomon	CDS	8423480	8423653	.	-	2	gene_id "Dscam1"; transcript_id "XM_073082969.1"; db_xref "GeneID:140749807"; db_xref "GenBank:XP_072939070.1"; gbkey "CDS"; gene "Dscam1"; product "cell adhesion molecule Dscam1 isoform X2"; protein_id "XP_072939070.1"; exon_number "16";
NW_027332226.1	Gnomon	CDS	8423084	8423172	.	-	2	gene_id "Dscam1"; transcript_id "XM_073082969.1"; db_xref "GeneID:140749807"; db_xref "GenBank:XP_072939070.1"; gbkey "CDS"; gene "Dscam1"; product "cell adhesion molecule Dscam1 isoform X2"; protein_id "XP_072939070.1"; exon_number "17";
NW_027332226.1	Gnomon	CDS	8422551	8422758	.	-	0	gene_id "Dscam1"; transcript_id "XM_073082969.1"; db_xref "GeneID:140749807"; db_xref "GenBank:XP_072939070.1"; gbkey "CDS"; gene "Dscam1"; product "cell adhesion molecule Dscam1 isoform X2"; protein_id "XP_072939070.1"; exon_number "18";
NW_027332226.1	Gnomon	CDS	8422013	8422169	.	-	2	gene_id "Dscam1"; transcript_id "XM_073082969.1"; db_xref "GeneID:140749807"; db_xref "GenBank:XP_072939070.1"; gbkey "CDS"; gene "Dscam1"; product "cell adhesion molecule Dscam1 isoform X2"; protein_id "XP_072939070.1"; exon_number "19";
NW_027332226.1	Gnomon	CDS	8421538	8421789	.	-	1	gene_id "Dscam1"; transcript_id "XM_073082969.1"; db_xref "GeneID:140749807"; db_xref "GenBank:XP_072939070.1"; gbkey "CDS"; gene "Dscam1"; product "cell adhesion molecule Dscam1 isoform X2"; protein_id "XP_072939070.1"; exon_number "20";
NW_027332226.1	Gnomon	CDS	8420971	8421081	.	-	1	gene_id "Dscam1"; transcript_id "XM_073082969.1"; db_xref "GeneID:140749807"; db_xref "GenBank:XP_072939070.1"; gbkey "CDS"; gene "Dscam1"; product "cell adhesion molecule Dscam1 isoform X2"; protein_id "XP_072939070.1"; exon_number "21";
NW_027332226.1	Gnomon	CDS	8420215	8420456	.	-	1	gene_id "Dscam1"; transcript_id "XM_073082969.1"; db_xref "GeneID:140749807"; db_xref "GenBank:XP_072939070.1"; gbkey "CDS"; gene "Dscam1"; product "cell adhesion molecule Dscam1 isoform X2"; protein_id "XP_072939070.1"; exon_number "22";
NW_027332226.1	Gnomon	CDS	8419460	8419615	.	-	2	gene_id "Dscam1"; transcript_id "XM_073082969.1"; db_xref "GeneID:140749807"; db_xref "GenBank:XP_072939070.1"; gbkey "CDS"; gene "Dscam1"; product "cell adhesion molecule Dscam1 isoform X2"; protein_id "XP_072939070.1"; exon_number "23";
NW_027332226.1	Gnomon	CDS	8418649	8418797	.	-	2	gene_id "Dscam1"; transcript_id "XM_073082969.1"; db_xref "GeneID:140749807"; db_xref "GenBank:XP_072939070.1"; gbkey "CDS"; gene "Dscam1"; product "cell adhesion molecule Dscam1 isoform X2"; protein_id "XP_072939070.1"; exon_number "24";
NW_027332226.1	Gnomon	CDS	8418009	8418141	.	-	0	gene_id "Dscam1"; transcript_id "XM_073082969.1"; db_xref "GeneID:140749807"; db_xref "GenBank:XP_072939070.1"; gbkey "CDS"; gene "Dscam1"; product "cell adhesion molecule Dscam1 isoform X2"; protein_id "XP_072939070.1"; exon_number "25";
NW_027332226.1	Gnomon	CDS	8417406	8417515	.	-	2	gene_id "Dscam1"; transcript_id "XM_073082969.1"; db_xref "GeneID:140749807"; db_xref "GenBank:XP_072939070.1"; gbkey "CDS"; gene "Dscam1"; product "cell adhesion molecule Dscam1 isoform X2"; protein_id "XP_072939070.1"; exon_number "26";
NW_027332226.1	Gnomon	CDS	8416480	8416639	.	-	0	gene_id "Dscam1"; transcript_id "XM_073082969.1"; db_xref "GeneID:140749807"; db_xref "GenBank:XP_072939070.1"; gbkey "CDS"; gene "Dscam1"; product "cell adhesion molecule Dscam1 isoform X2"; protein_id "XP_072939070.1"; exon_number "27";
NW_027332226.1	Gnomon	CDS	8416006	8416157	.	-	2	gene_id "Dscam1"; transcript_id "XM_073082969.1"; db_xref "GeneID:140749807"; db_xref "GenBank:XP_072939070.1"; gbkey "CDS"; gene "Dscam1"; product "cell adhesion molecule Dscam1 isoform X2"; protein_id "XP_072939070.1"; exon_number "28";
NW_027332226.1	Gnomon	CDS	8415612	8415694	.	-	0	gene_id "Dscam1"; transcript_id "XM_073082969.1"; db_xref "GeneID:140749807"; db_xref "GenBank:XP_072939070.1"; gbkey "CDS"; gene "Dscam1"; product "cell adhesion molecule Dscam1 isoform X2"; protein_id "XP_072939070.1"; exon_number "29";
NW_027332226.1	Gnomon	CDS	8415147	8415323	.	-	1	gene_id "Dscam1"; transcript_id "XM_073082969.1"; db_xref "GeneID:140749807"; db_xref "GenBank:XP_072939070.1"; gbkey "CDS"; gene "Dscam1"; product "cell adhesion molecule Dscam1 isoform X2"; protein_id "XP_072939070.1"; exon_number "30";
NW_027332226.1	Gnomon	CDS	8414624	8414688	.	-	1	gene_id "Dscam1"; transcript_id "XM_073082969.1"; db_xref "GeneID:140749807"; db_xref "GenBank:XP_072939070.1"; gbkey "CDS"; gene "Dscam1"; product "cell adhesion molecule Dscam1 isoform X2"; protein_id "XP_072939070.1"; exon_number "31";
NW_027332226.1	Gnomon	CDS	8414441	8414542	.	-	2	gene_id "Dscam1"; transcript_id "XM_073082969.1"; db_xref "GeneID:140749807"; db_xref "GenBank:XP_072939070.1"; gbkey "CDS"; gene "Dscam1"; product "cell adhesion molecule Dscam1 isoform X2"; protein_id "XP_072939070.1"; exon_number "32";
NW_027332226.1	Gnomon	CDS	8413803	8414000	.	-	2	gene_id "Dscam1"; transcript_id "XM_073082969.1"; db_xref "GeneID:140749807"; db_xref "GenBank:XP_072939070.1"; gbkey "CDS"; gene "Dscam1"; product "cell adhesion molecule Dscam1 isoform X2"; protein_id "XP_072939070.1"; exon_number "33";
NW_027332226.1	Gnomon	CDS	8412271	8412447	.	-	2	gene_id "Dscam1"; transcript_id "XM_073082969.1"; db_xref "GeneID:140749807"; db_xref "GenBank:XP_072939070.1"; gbkey "CDS"; gene "Dscam1"; product "cell adhesion molecule Dscam1 isoform X2"; protein_id "XP_072939070.1"; exon_number "34";
NW_027332226.1	Gnomon	CDS	8409996	8410091	.	-	2	gene_id "Dscam1"; transcript_id "XM_073082969.1"; db_xref "GeneID:140749807"; db_xref "GenBank:XP_072939070.1"; gbkey "CDS"; gene "Dscam1"; product "cell adhesion molecule Dscam1 isoform X2"; protein_id "XP_072939070.1"; exon_number "35";
NW_027332226.1	Gnomon	CDS	8408126	8408298	.	-	2	gene_id "Dscam1"; transcript_id "XM_073082969.1"; db_xref "GeneID:140749807"; db_xref "GenBank:XP_072939070.1"; gbkey "CDS"; gene "Dscam1"; product "cell adhesion molecule Dscam1 isoform X2"; protein_id "XP_072939070.1"; exon_number "36";
NW_027332226.1	Gnomon	CDS	8407580	8407693	.	-	0	gene_id "Dscam1"; transcript_id "XM_073082969.1"; db_xref "GeneID:140749807"; db_xref "GenBank:XP_072939070.1"; gbkey "CDS"; gene "Dscam1"; product "cell adhesion molecule Dscam1 isoform X2"; protein_id "XP_072939070.1"; exon_number "37";
NW_027332226.1	Gnomon	CDS	8406648	8406786	.	-	0	gene_id "Dscam1"; transcript_id "XM_073082969.1"; db_xref "GeneID:140749807"; db_xref "GenBank:XP_072939070.1"; gbkey "CDS"; gene "Dscam1"; product "cell adhesion molecule Dscam1 isoform X2"; protein_id "XP_072939070.1"; exon_number "38";
NW_027332226.1	Gnomon	CDS	8406006	8406155	.	-	2	gene_id "Dscam1"; transcript_id "XM_073082969.1"; db_xref "GeneID:140749807"; db_xref "GenBank:XP_072939070.1"; gbkey "CDS"; gene "Dscam1"; product "cell adhesion molecule Dscam1 isoform X2"; protein_id "XP_072939070.1"; exon_number "39";
NW_027332226.1	Gnomon	CDS	8404130	8404190	.	-	2	gene_id "Dscam1"; transcript_id "XM_073082969.1"; db_xref "GeneID:140749807"; db_xref "GenBank:XP_072939070.1"; gbkey "CDS"; gene "Dscam1"; product "cell adhesion molecule Dscam1 isoform X2"; protein_id "XP_072939070.1"; exon_number "40";
NW_027332226.1	Gnomon	CDS	8402699	8402777	.	-	1	gene_id "Dscam1"; transcript_id "XM_073082969.1"; db_xref "GeneID:140749807"; db_xref "GenBank:XP_072939070.1"; gbkey "CDS"; gene "Dscam1"; product "cell adhesion molecule Dscam1 isoform X2"; protein_id "XP_072939070.1"; exon_number "41";
NW_027332226.1	Gnomon	start_codon	8473377	8473379	.	-	0	gene_id "Dscam1"; transcript_id "XM_073082969.1"; db_xref "GeneID:140749807"; db_xref "GenBank:XP_072939070.1"; gbkey "CDS"; gene "Dscam1"; product "cell adhesion molecule Dscam1 isoform X2"; protein_id "XP_072939070.1"; exon_number "2";
NW_027332226.1	Gnomon	stop_codon	8402696	8402698	.	-	0	gene_id "Dscam1"; transcript_id "XM_073082969.1"; db_xref "GeneID:140749807"; db_xref "GenBank:XP_072939070.1"; gbkey "CDS"; gene "Dscam1"; product "cell adhesion molecule Dscam1 isoform X2"; protein_id "XP_072939070.1"; exon_number "41";
NW_027332226.1	Gnomon	transcript	8400925	8480564	.	-	.	gene_id "Dscam1"; transcript_id "XM_073082972.1"; db_xref "GeneID:140749807"; db_xref "GenBank:XM_073082972.1"; experiment "COORDINATES: polyA evidence [ECO:0006239]"; gbkey "mRNA"; gene "Dscam1"; model_evidence "Supporting evidence includes similarity to: 3 Proteins"; product "Down syndrome cell adhesion molecule 1, transcript variant X5"; transcript_biotype "mRNA";
NW_027332226.1	Gnomon	exon	8480422	8480564	.	-	.	gene_id "Dscam1"; transcript_id "XM_073082972.1"; db_xref "GeneID:140749807"; db_xref "GenBank:XM_073082972.1"; experiment "COORDINATES: polyA evidence [ECO:0006239]"; gene "Dscam1"; model_evidence "Supporting evidence includes similarity to: 3 Proteins"; product "Down syndrome cell adhesion molecule 1, transcript variant X5"; transcript_biotype "mRNA"; exon_number "1";
NW_027332226.1	Gnomon	exon	8473331	8473506	.	-	.	gene_id "Dscam1"; transcript_id "XM_073082972.1"; db_xref "GeneID:140749807"; db_xref "GenBank:XM_073082972.1"; experiment "COORDINATES: polyA evidence [ECO:0006239]"; gene "Dscam1"; model_evidence "Supporting evidence includes similarity to: 3 Proteins"; product "Down syndrome cell adhesion molecule 1, transcript variant X5"; transcript_biotype "mRNA"; exon_number "2";
NW_027332226.1	Gnomon	exon	8460597	8460781	.	-	.	gene_id "Dscam1"; transcript_id "XM_073082972.1"; db_xref "GeneID:140749807"; db_xref "GenBank:XM_073082972.1"; experiment "COORDINATES: polyA evidence [ECO:0006239]"; gene "Dscam1"; model_evidence "Supporting evidence includes similarity to: 3 Proteins"; product "Down syndrome cell adhesion molecule 1, transcript variant X5"; transcript_biotype "mRNA"; exon_number "3";
NW_027332226.1	Gnomon	exon	8458961	8459099	.	-	.	gene_id "Dscam1"; transcript_id "XM_073082972.1"; db_xref "GeneID:140749807"; db_xref "GenBank:XM_073082972.1"; experiment "COORDINATES: polyA evidence [ECO:0006239]"; gene "Dscam1"; model_evidence "Supporting evidence includes similarity to: 3 Proteins"; product "Down syndrome cell adhesion molecule 1, transcript variant X5"; transcript_biotype "mRNA"; exon_number "4";
NW_027332226.1	Gnomon	exon	8452659	8452838	.	-	.	gene_id "Dscam1"; transcript_id "XM_073082972.1"; db_xref "GeneID:140749807"; db_xref "GenBank:XM_073082972.1"; experiment "COORDINATES: polyA evidence [ECO:0006239]"; gene "Dscam1"; model_evidence "Supporting evidence includes similarity to: 3 Proteins"; product "Down syndrome cell adhesion molecule 1, transcript variant X5"; transcript_biotype "mRNA"; exon_number "5";
NW_027332226.1	Gnomon	exon	8451468	8451617	.	-	.	gene_id "Dscam1"; transcript_id "XM_073082972.1"; db_xref "GeneID:140749807"; db_xref "GenBank:XM_073082972.1"; experiment "COORDINATES: polyA evidence [ECO:0006239]"; gene "Dscam1"; model_evidence "Supporting evidence includes similarity to: 3 Proteins"; product "Down syndrome cell adhesion molecule 1, transcript variant X5"; transcript_biotype "mRNA"; exon_number "6";
NW_027332226.1	Gnomon	exon	8445995	8446127	.	-	.	gene_id "Dscam1"; transcript_id "XM_073082972.1"; db_xref "GeneID:140749807"; db_xref "GenBank:XM_073082972.1"; experiment "COORDINATES: polyA evidence [ECO:0006239]"; gene "Dscam1"; model_evidence "Supporting evidence includes similarity to: 3 Proteins"; product "Down syndrome cell adhesion molecule 1, transcript variant X5"; transcript_biotype "mRNA"; exon_number "7";
NW_027332226.1	Gnomon	exon	8444520	8444668	.	-	.	gene_id "Dscam1"; transcript_id "XM_073082972.1"; db_xref "GeneID:140749807"; db_xref "GenBank:XM_073082972.1"; experiment "COORDINATES: polyA evidence [ECO:0006239]"; gene "Dscam1"; model_evidence "Supporting evidence includes similarity to: 3 Proteins"; product "Down syndrome cell adhesion molecule 1, transcript variant X5"; transcript_biotype "mRNA"; exon_number "8";
NW_027332226.1	Gnomon	exon	8444024	8444207	.	-	.	gene_id "Dscam1"; transcript_id "XM_073082972.1"; db_xref "GeneID:140749807"; db_xref "GenBank:XM_073082972.1"; experiment "COORDINATES: polyA evidence [ECO:0006239]"; gene "Dscam1"; model_evidence "Supporting evidence includes similarity to: 3 Proteins"; product "Down syndrome cell adhesion molecule 1, transcript variant X5"; transcript_biotype "mRNA"; exon_number "9";
NW_027332226.1	Gnomon	exon	8443475	8443578	.	-	.	gene_id "Dscam1"; transcript_id "XM_073082972.1"; db_xref "GeneID:140749807"; db_xref "GenBank:XM_073082972.1"; experiment "COORDINATES: polyA evidence [ECO:0006239]"; gene "Dscam1"; model_evidence "Supporting evidence includes similarity to: 3 Proteins"; product "Down syndrome cell adhesion molecule 1, transcript variant X5"; transcript_biotype "mRNA"; exon_number "10";
NW_027332226.1	Gnomon	exon	8442289	8442545	.	-	.	gene_id "Dscam1"; transcript_id "XM_073082972.1"; db_xref "GeneID:140749807"; db_xref "GenBank:XM_073082972.1"; experiment "COORDINATES: polyA evidence [ECO:0006239]"; gene "Dscam1"; model_evidence "Supporting evidence includes similarity to: 3 Proteins"; product "Down syndrome cell adhesion molecule 1, transcript variant X5"; transcript_biotype "mRNA"; exon_number "11";
NW_027332226.1	Gnomon	exon	8441596	8441753	.	-	.	gene_id "Dscam1"; transcript_id "XM_073082972.1"; db_xref "GeneID:140749807"; db_xref "GenBank:XM_073082972.1"; experiment "COORDINATES: polyA evidence [ECO:0006239]"; gene "Dscam1"; model_evidence "Supporting evidence includes similarity to: 3 Proteins"; product "Down syndrome cell adhesion molecule 1, transcript variant X5"; transcript_biotype "mRNA"; exon_number "12";
NW_027332226.1	Gnomon	exon	8440645	8440799	.	-	.	gene_id "Dscam1"; transcript_id "XM_073082972.1"; db_xref "GeneID:140749807"; db_xref "GenBank:XM_073082972.1"; experiment "COORDINATES: polyA evidence [ECO:0006239]"; gene "Dscam1"; model_evidence "Supporting evidence includes similarity to: 3 Proteins"; product "Down syndrome cell adhesion molecule 1, transcript variant X5"; transcript_biotype "mRNA"; exon_number "13";
NW_027332226.1	Gnomon	exon	8429861	8430145	.	-	.	gene_id "Dscam1"; transcript_id "XM_073082972.1"; db_xref "GeneID:140749807"; db_xref "GenBank:XM_073082972.1"; experiment "COORDINATES: polyA evidence [ECO:0006239]"; gene "Dscam1"; model_evidence "Supporting evidence includes similarity to: 3 Proteins"; product "Down syndrome cell adhesion molecule 1, transcript variant X5"; transcript_biotype "mRNA"; exon_number "14";
NW_027332226.1	Gnomon	exon	8423950	8424069	.	-	.	gene_id "Dscam1"; transcript_id "XM_073082972.1"; db_xref "GeneID:140749807"; db_xref "GenBank:XM_073082972.1"; experiment "COORDINATES: polyA evidence [ECO:0006239]"; gene "Dscam1"; model_evidence "Supporting evidence includes similarity to: 3 Proteins"; product "Down syndrome cell adhesion molecule 1, transcript variant X5"; transcript_biotype "mRNA"; exon_number "15";
NW_027332226.1	Gnomon	exon	8423480	8423653	.	-	.	gene_id "Dscam1"; transcript_id "XM_073082972.1"; db_xref "GeneID:140749807"; db_xref "GenBank:XM_073082972.1"; experiment "COORDINATES: polyA evidence [ECO:0006239]"; gene "Dscam1"; model_evidence "Supporting evidence includes similarity to: 3 Proteins"; product "Down syndrome cell adhesion molecule 1, transcript variant X5"; transcript_biotype "mRNA"; exon_number "16";
NW_027332226.1	Gnomon	exon	8423084	8423172	.	-	.	gene_id "Dscam1"; transcript_id "XM_073082972.1"; db_xref "GeneID:140749807"; db_xref "GenBank:XM_073082972.1"; experiment "COORDINATES: polyA evidence [ECO:0006239]"; gene "Dscam1"; model_evidence "Supporting evidence includes similarity to: 3 Proteins"; product "Down syndrome cell adhesion molecule 1, transcript variant X5"; transcript_biotype "mRNA"; exon_number "17";
NW_027332226.1	Gnomon	exon	8422551	8422758	.	-	.	gene_id "Dscam1"; transcript_id "XM_073082972.1"; db_xref "GeneID:140749807"; db_xref "GenBank:XM_073082972.1"; experiment "COORDINATES: polyA evidence [ECO:0006239]"; gene "Dscam1"; model_evidence "Supporting evidence includes similarity to: 3 Proteins"; product "Down syndrome cell adhesion molecule 1, transcript variant X5"; transcript_biotype "mRNA"; exon_number "18";
NW_027332226.1	Gnomon	exon	8422013	8422169	.	-	.	gene_id "Dscam1"; transcript_id "XM_073082972.1"; db_xref "GeneID:140749807"; db_xref "GenBank:XM_073082972.1"; experiment "COORDINATES: polyA evidence [ECO:0006239]"; gene "Dscam1"; model_evidence "Supporting evidence includes similarity to: 3 Proteins"; product "Down syndrome cell adhesion molecule 1, transcript variant X5"; transcript_biotype "mRNA"; exon_number "19";
NW_027332226.1	Gnomon	exon	8421538	8421789	.	-	.	gene_id "Dscam1"; transcript_id "XM_073082972.1"; db_xref "GeneID:140749807"; db_xref "GenBank:XM_073082972.1"; experiment "COORDINATES: polyA evidence [ECO:0006239]"; gene "Dscam1"; model_evidence "Supporting evidence includes similarity to: 3 Proteins"; product "Down syndrome cell adhesion molecule 1, transcript variant X5"; transcript_biotype "mRNA"; exon_number "20";
NW_027332226.1	Gnomon	exon	8420971	8421081	.	-	.	gene_id "Dscam1"; transcript_id "XM_073082972.1"; db_xref "GeneID:140749807"; db_xref "GenBank:XM_073082972.1"; experiment "COORDINATES: polyA evidence [ECO:0006239]"; gene "Dscam1"; model_evidence "Supporting evidence includes similarity to: 3 Proteins"; product "Down syndrome cell adhesion molecule 1, transcript variant X5"; transcript_biotype "mRNA"; exon_number "21";
NW_027332226.1	Gnomon	exon	8420215	8420456	.	-	.	gene_id "Dscam1"; transcript_id "XM_073082972.1"; db_xref "GeneID:140749807"; db_xref "GenBank:XM_073082972.1"; experiment "COORDINATES: polyA evidence [ECO:0006239]"; gene "Dscam1"; model_evidence "Supporting evidence includes similarity to: 3 Proteins"; product "Down syndrome cell adhesion molecule 1, transcript variant X5"; transcript_biotype "mRNA"; exon_number "22";
NW_027332226.1	Gnomon	exon	8419460	8419615	.	-	.	gene_id "Dscam1"; transcript_id "XM_073082972.1"; db_xref "GeneID:140749807"; db_xref "GenBank:XM_073082972.1"; experiment "COORDINATES: polyA evidence [ECO:0006239]"; gene "Dscam1"; model_evidence "Supporting evidence includes similarity to: 3 Proteins"; product "Down syndrome cell adhesion molecule 1, transcript variant X5"; transcript_biotype "mRNA"; exon_number "23";
NW_027332226.1	Gnomon	exon	8418649	8418797	.	-	.	gene_id "Dscam1"; transcript_id "XM_073082972.1"; db_xref "GeneID:140749807"; db_xref "GenBank:XM_073082972.1"; experiment "COORDINATES: polyA evidence [ECO:0006239]"; gene "Dscam1"; model_evidence "Supporting evidence includes similarity to: 3 Proteins"; product "Down syndrome cell adhesion molecule 1, transcript variant X5"; transcript_biotype "mRNA"; exon_number "24";
NW_027332226.1	Gnomon	exon	8418009	8418141	.	-	.	gene_id "Dscam1"; transcript_id "XM_073082972.1"; db_xref "GeneID:140749807"; db_xref "GenBank:XM_073082972.1"; experiment "COORDINATES: polyA evidence [ECO:0006239]"; gene "Dscam1"; model_evidence "Supporting evidence includes similarity to: 3 Proteins"; product "Down syndrome cell adhesion molecule 1, transcript variant X5"; transcript_biotype "mRNA"; exon_number "25";
NW_027332226.1	Gnomon	exon	8417406	8417515	.	-	.	gene_id "Dscam1"; transcript_id "XM_073082972.1"; db_xref "GeneID:140749807"; db_xref "GenBank:XM_073082972.1"; experiment "COORDINATES: polyA evidence [ECO:0006239]"; gene "Dscam1"; model_evidence "Supporting evidence includes similarity to: 3 Proteins"; product "Down syndrome cell adhesion molecule 1, transcript variant X5"; transcript_biotype "mRNA"; exon_number "26";
NW_027332226.1	Gnomon	exon	8416480	8416639	.	-	.	gene_id "Dscam1"; transcript_id "XM_073082972.1"; db_xref "GeneID:140749807"; db_xref "GenBank:XM_073082972.1"; experiment "COORDINATES: polyA evidence [ECO:0006239]"; gene "Dscam1"; model_evidence "Supporting evidence includes similarity to: 3 Proteins"; product "Down syndrome cell adhesion molecule 1, transcript variant X5"; transcript_biotype "mRNA"; exon_number "27";
NW_027332226.1	Gnomon	exon	8416006	8416157	.	-	.	gene_id "Dscam1"; transcript_id "XM_073082972.1"; db_xref "GeneID:140749807"; db_xref "GenBank:XM_073082972.1"; experiment "COORDINATES: polyA evidence [ECO:0006239]"; gene "Dscam1"; model_evidence "Supporting evidence includes similarity to: 3 Proteins"; product "Down syndrome cell adhesion molecule 1, transcript variant X5"; transcript_biotype "mRNA"; exon_number "28";
NW_027332226.1	Gnomon	exon	8415612	8415694	.	-	.	gene_id "Dscam1"; transcript_id "XM_073082972.1"; db_xref "GeneID:140749807"; db_xref "GenBank:XM_073082972.1"; experiment "COORDINATES: polyA evidence [ECO:0006239]"; gene "Dscam1"; model_evidence "Supporting evidence includes similarity to: 3 Proteins"; product "Down syndrome cell adhesion molecule 1, transcript variant X5"; transcript_biotype "mRNA"; exon_number "29";
NW_027332226.1	Gnomon	exon	8415147	8415323	.	-	.	gene_id "Dscam1"; transcript_id "XM_073082972.1"; db_xref "GeneID:140749807"; db_xref "GenBank:XM_073082972.1"; experiment "COORDINATES: polyA evidence [ECO:0006239]"; gene "Dscam1"; model_evidence "Supporting evidence includes similarity to: 3 Proteins"; product "Down syndrome cell adhesion molecule 1, transcript variant X5"; transcript_biotype "mRNA"; exon_number "30";
NW_027332226.1	Gnomon	exon	8414624	8414688	.	-	.	gene_id "Dscam1"; transcript_id "XM_073082972.1"; db_xref "GeneID:140749807"; db_xref "GenBank:XM_073082972.1"; experiment "COORDINATES: polyA evidence [ECO:0006239]"; gene "Dscam1"; model_evidence "Supporting evidence includes similarity to: 3 Proteins"; product "Down syndrome cell adhesion molecule 1, transcript variant X5"; transcript_biotype "mRNA"; exon_number "31";
NW_027332226.1	Gnomon	exon	8414441	8414542	.	-	.	gene_id "Dscam1"; transcript_id "XM_073082972.1"; db_xref "GeneID:140749807"; db_xref "GenBank:XM_073082972.1"; experiment "COORDINATES: polyA evidence [ECO:0006239]"; gene "Dscam1"; model_evidence "Supporting evidence includes similarity to: 3 Proteins"; product "Down syndrome cell adhesion molecule 1, transcript variant X5"; transcript_biotype "mRNA"; exon_number "32";
NW_027332226.1	Gnomon	exon	8413803	8414000	.	-	.	gene_id "Dscam1"; transcript_id "XM_073082972.1"; db_xref "GeneID:140749807"; db_xref "GenBank:XM_073082972.1"; experiment "COORDINATES: polyA evidence [ECO:0006239]"; gene "Dscam1"; model_evidence "Supporting evidence includes similarity to: 3 Proteins"; product "Down syndrome cell adhesion molecule 1, transcript variant X5"; transcript_biotype "mRNA"; exon_number "33";
NW_027332226.1	Gnomon	exon	8412271	8412447	.	-	.	gene_id "Dscam1"; transcript_id "XM_073082972.1"; db_xref "GeneID:140749807"; db_xref "GenBank:XM_073082972.1"; experiment "COORDINATES: polyA evidence [ECO:0006239]"; gene "Dscam1"; model_evidence "Supporting evidence includes similarity to: 3 Proteins"; product "Down syndrome cell adhesion molecule 1, transcript variant X5"; transcript_biotype "mRNA"; exon_number "34";
NW_027332226.1	Gnomon	exon	8409996	8410091	.	-	.	gene_id "Dscam1"; transcript_id "XM_073082972.1"; db_xref "GeneID:140749807"; db_xref "GenBank:XM_073082972.1"; experiment "COORDINATES: polyA evidence [ECO:0006239]"; gene "Dscam1"; model_evidence "Supporting evidence includes similarity to: 3 Proteins"; product "Down syndrome cell adhesion molecule 1, transcript variant X5"; transcript_biotype "mRNA"; exon_number "35";
NW_027332226.1	Gnomon	exon	8408126	8408298	.	-	.	gene_id "Dscam1"; transcript_id "XM_073082972.1"; db_xref "GeneID:140749807"; db_xref "GenBank:XM_073082972.1"; experiment "COORDINATES: polyA evidence [ECO:0006239]"; gene "Dscam1"; model_evidence "Supporting evidence includes similarity to: 3 Proteins"; product "Down syndrome cell adhesion molecule 1, transcript variant X5"; transcript_biotype "mRNA"; exon_number "36";
NW_027332226.1	Gnomon	exon	8407580	8407693	.	-	.	gene_id "Dscam1"; transcript_id "XM_073082972.1"; db_xref "GeneID:140749807"; db_xref "GenBank:XM_073082972.1"; experiment "COORDINATES: polyA evidence [ECO:0006239]"; gene "Dscam1"; model_evidence "Supporting evidence includes similarity to: 3 Proteins"; product "Down syndrome cell adhesion molecule 1, transcript variant X5"; transcript_biotype "mRNA"; exon_number "37";
NW_027332226.1	Gnomon	exon	8406648	8406786	.	-	.	gene_id "Dscam1"; transcript_id "XM_073082972.1"; db_xref "GeneID:140749807"; db_xref "GenBank:XM_073082972.1"; experiment "COORDINATES: polyA evidence [ECO:0006239]"; gene "Dscam1"; model_evidence "Supporting evidence includes similarity to: 3 Proteins"; product "Down syndrome cell adhesion molecule 1, transcript variant X5"; transcript_biotype "mRNA"; exon_number "38";
NW_027332226.1	Gnomon	exon	8406006	8406155	.	-	.	gene_id "Dscam1"; transcript_id "XM_073082972.1"; db_xref "GeneID:140749807"; db_xref "GenBank:XM_073082972.1"; experiment "COORDINATES: polyA evidence [ECO:0006239]"; gene "Dscam1"; model_evidence "Supporting evidence includes similarity to: 3 Proteins"; product "Down syndrome cell adhesion molecule 1, transcript variant X5"; transcript_biotype "mRNA"; exon_number "39";
NW_027332226.1	Gnomon	exon	8404130	8404190	.	-	.	gene_id "Dscam1"; transcript_id "XM_073082972.1"; db_xref "GeneID:140749807"; db_xref "GenBank:XM_073082972.1"; experiment "COORDINATES: polyA evidence [ECO:0006239]"; gene "Dscam1"; model_evidence "Supporting evidence includes similarity to: 3 Proteins"; product "Down syndrome cell adhesion molecule 1, transcript variant X5"; transcript_biotype "mRNA"; exon_number "40";
NW_027332226.1	Gnomon	exon	8400925	8402777	.	-	.	gene_id "Dscam1"; transcript_id "XM_073082972.1"; db_xref "GeneID:140749807"; db_xref "GenBank:XM_073082972.1"; experiment "COORDINATES: polyA evidence [ECO:0006239]"; gene "Dscam1"; model_evidence "Supporting evidence includes similarity to: 3 Proteins"; product "Down syndrome cell adhesion molecule 1, transcript variant X5"; transcript_biotype "mRNA"; exon_number "41";
NW_027332226.1	Gnomon	CDS	8473331	8473379	.	-	0	gene_id "Dscam1"; transcript_id "XM_073082972.1"; db_xref "GeneID:140749807"; db_xref "GenBank:XP_072939073.1"; gbkey "CDS"; gene "Dscam1"; product "cell adhesion molecule Dscam1 isoform X5"; protein_id "XP_072939073.1"; exon_number "2";
NW_027332226.1	Gnomon	CDS	8460597	8460781	.	-	2	gene_id "Dscam1"; transcript_id "XM_073082972.1"; db_xref "GeneID:140749807"; db_xref "GenBank:XP_072939073.1"; gbkey "CDS"; gene "Dscam1"; product "cell adhesion molecule Dscam1 isoform X5"; protein_id "XP_072939073.1"; exon_number "3";
NW_027332226.1	Gnomon	CDS	8458961	8459099	.	-	0	gene_id "Dscam1"; transcript_id "XM_073082972.1"; db_xref "GeneID:140749807"; db_xref "GenBank:XP_072939073.1"; gbkey "CDS"; gene "Dscam1"; product "cell adhesion molecule Dscam1 isoform X5"; protein_id "XP_072939073.1"; exon_number "4";
NW_027332226.1	Gnomon	CDS	8452659	8452838	.	-	2	gene_id "Dscam1"; transcript_id "XM_073082972.1"; db_xref "GeneID:140749807"; db_xref "GenBank:XP_072939073.1"; gbkey "CDS"; gene "Dscam1"; product "cell adhesion molecule Dscam1 isoform X5"; protein_id "XP_072939073.1"; exon_number "5";
NW_027332226.1	Gnomon	CDS	8451468	8451617	.	-	2	gene_id "Dscam1"; transcript_id "XM_073082972.1"; db_xref "GeneID:140749807"; db_xref "GenBank:XP_072939073.1"; gbkey "CDS"; gene "Dscam1"; product "cell adhesion molecule Dscam1 isoform X5"; protein_id "XP_072939073.1"; exon_number "6";
NW_027332226.1	Gnomon	CDS	8445995	8446127	.	-	2	gene_id "Dscam1"; transcript_id "XM_073082972.1"; db_xref "GeneID:140749807"; db_xref "GenBank:XP_072939073.1"; gbkey "CDS"; gene "Dscam1"; product "cell adhesion molecule Dscam1 isoform X5"; protein_id "XP_072939073.1"; exon_number "7";
NW_027332226.1	Gnomon	CDS	8444520	8444668	.	-	1	gene_id "Dscam1"; transcript_id "XM_073082972.1"; db_xref "GeneID:140749807"; db_xref "GenBank:XP_072939073.1"; gbkey "CDS"; gene "Dscam1"; product "cell adhesion molecule Dscam1 isoform X5"; protein_id "XP_072939073.1"; exon_number "8";
NW_027332226.1	Gnomon	CDS	8444024	8444207	.	-	2	gene_id "Dscam1"; transcript_id "XM_073082972.1"; db_xref "GeneID:140749807"; db_xref "GenBank:XP_072939073.1"; gbkey "CDS"; gene "Dscam1"; product "cell adhesion molecule Dscam1 isoform X5"; protein_id "XP_072939073.1"; exon_number "9";
NW_027332226.1	Gnomon	CDS	8443475	8443578	.	-	1	gene_id "Dscam1"; transcript_id "XM_073082972.1"; db_xref "GeneID:140749807"; db_xref "GenBank:XP_072939073.1"; gbkey "CDS"; gene "Dscam1"; product "cell adhesion molecule Dscam1 isoform X5"; protein_id "XP_072939073.1"; exon_number "10";
NW_027332226.1	Gnomon	CDS	8442289	8442545	.	-	2	gene_id "Dscam1"; transcript_id "XM_073082972.1"; db_xref "GeneID:140749807"; db_xref "GenBank:XP_072939073.1"; gbkey "CDS"; gene "Dscam1"; product "cell adhesion molecule Dscam1 isoform X5"; protein_id "XP_072939073.1"; exon_number "11";
NW_027332226.1	Gnomon	CDS	8441596	8441753	.	-	0	gene_id "Dscam1"; transcript_id "XM_073082972.1"; db_xref "GeneID:140749807"; db_xref "GenBank:XP_072939073.1"; gbkey "CDS"; gene "Dscam1"; product "cell adhesion molecule Dscam1 isoform X5"; protein_id "XP_072939073.1"; exon_number "12";
NW_027332226.1	Gnomon	CDS	8440645	8440799	.	-	1	gene_id "Dscam1"; transcript_id "XM_073082972.1"; db_xref "GeneID:140749807"; db_xref "GenBank:XP_072939073.1"; gbkey "CDS"; gene "Dscam1"; product "cell adhesion molecule Dscam1 isoform X5"; protein_id "XP_072939073.1"; exon_number "13";
NW_027332226.1	Gnomon	CDS	8429861	8430145	.	-	2	gene_id "Dscam1"; transcript_id "XM_073082972.1"; db_xref "GeneID:140749807"; db_xref "GenBank:XP_072939073.1"; gbkey "CDS"; gene "Dscam1"; product "cell adhesion molecule Dscam1 isoform X5"; protein_id "XP_072939073.1"; exon_number "14";
NW_027332226.1	Gnomon	CDS	8423950	8424069	.	-	2	gene_id "Dscam1"; transcript_id "XM_073082972.1"; db_xref "GeneID:140749807"; db_xref "GenBank:XP_072939073.1"; gbkey "CDS"; gene "Dscam1"; product "cell adhesion molecule Dscam1 isoform X5"; protein_id "XP_072939073.1"; exon_number "15";
NW_027332226.1	Gnomon	CDS	8423480	8423653	.	-	2	gene_id "Dscam1"; transcript_id "XM_073082972.1"; db_xref "GeneID:140749807"; db_xref "GenBank:XP_072939073.1"; gbkey "CDS"; gene "Dscam1"; product "cell adhesion molecule Dscam1 isoform X5"; protein_id "XP_072939073.1"; exon_number "16";
NW_027332226.1	Gnomon	CDS	8423084	8423172	.	-	2	gene_id "Dscam1"; transcript_id "XM_073082972.1"; db_xref "GeneID:140749807"; db_xref "GenBank:XP_072939073.1"; gbkey "CDS"; gene "Dscam1"; product "cell adhesion molecule Dscam1 isoform X5"; protein_id "XP_072939073.1"; exon_number "17";
NW_027332226.1	Gnomon	CDS	8422551	8422758	.	-	0	gene_id "Dscam1"; transcript_id "XM_073082972.1"; db_xref "GeneID:140749807"; db_xref "GenBank:XP_072939073.1"; gbkey "CDS"; gene "Dscam1"; product "cell adhesion molecule Dscam1 isoform X5"; protein_id "XP_072939073.1"; exon_number "18";
NW_027332226.1	Gnomon	CDS	8422013	8422169	.	-	2	gene_id "Dscam1"; transcript_id "XM_073082972.1"; db_xref "GeneID:140749807"; db_xref "GenBank:XP_072939073.1"; gbkey "CDS"; gene "Dscam1"; product "cell adhesion molecule Dscam1 isoform X5"; protein_id "XP_072939073.1"; exon_number "19";
NW_027332226.1	Gnomon	CDS	8421538	8421789	.	-	1	gene_id "Dscam1"; transcript_id "XM_073082972.1"; db_xref "GeneID:140749807"; db_xref "GenBank:XP_072939073.1"; gbkey "CDS"; gene "Dscam1"; product "cell adhesion molecule Dscam1 isoform X5"; protein_id "XP_072939073.1"; exon_number "20";
NW_027332226.1	Gnomon	CDS	8420971	8421081	.	-	1	gene_id "Dscam1"; transcript_id "XM_073082972.1"; db_xref "GeneID:140749807"; db_xref "GenBank:XP_072939073.1"; gbkey "CDS"; gene "Dscam1"; product "cell adhesion molecule Dscam1 isoform X5"; protein_id "XP_072939073.1"; exon_number "21";
NW_027332226.1	Gnomon	CDS	8420215	8420456	.	-	1	gene_id "Dscam1"; transcript_id "XM_073082972.1"; db_xref "GeneID:140749807"; db_xref "GenBank:XP_072939073.1"; gbkey "CDS"; gene "Dscam1"; product "cell adhesion molecule Dscam1 isoform X5"; protein_id "XP_072939073.1"; exon_number "22";
NW_027332226.1	Gnomon	CDS	8419460	8419615	.	-	2	gene_id "Dscam1"; transcript_id "XM_073082972.1"; db_xref "GeneID:140749807"; db_xref "GenBank:XP_072939073.1"; gbkey "CDS"; gene "Dscam1"; product "cell adhesion molecule Dscam1 isoform X5"; protein_id "XP_072939073.1"; exon_number "23";
NW_027332226.1	Gnomon	CDS	8418649	8418797	.	-	2	gene_id "Dscam1"; transcript_id "XM_073082972.1"; db_xref "GeneID:140749807"; db_xref "GenBank:XP_072939073.1"; gbkey "CDS"; gene "Dscam1"; product "cell adhesion molecule Dscam1 isoform X5"; protein_id "XP_072939073.1"; exon_number "24";
NW_027332226.1	Gnomon	CDS	8418009	8418141	.	-	0	gene_id "Dscam1"; transcript_id "XM_073082972.1"; db_xref "GeneID:140749807"; db_xref "GenBank:XP_072939073.1"; gbkey "CDS"; gene "Dscam1"; product "cell adhesion molecule Dscam1 isoform X5"; protein_id "XP_072939073.1"; exon_number "25";
NW_027332226.1	Gnomon	CDS	8417406	8417515	.	-	2	gene_id "Dscam1"; transcript_id "XM_073082972.1"; db_xref "GeneID:140749807"; db_xref "GenBank:XP_072939073.1"; gbkey "CDS"; gene "Dscam1"; product "cell adhesion molecule Dscam1 isoform X5"; protein_id "XP_072939073.1"; exon_number "26";
NW_027332226.1	Gnomon	CDS	8416480	8416639	.	-	0	gene_id "Dscam1"; transcript_id "XM_073082972.1"; db_xref "GeneID:140749807"; db_xref "GenBank:XP_072939073.1"; gbkey "CDS"; gene "Dscam1"; product "cell adhesion molecule Dscam1 isoform X5"; protein_id "XP_072939073.1"; exon_number "27";
NW_027332226.1	Gnomon	CDS	8416006	8416157	.	-	2	gene_id "Dscam1"; transcript_id "XM_073082972.1"; db_xref "GeneID:140749807"; db_xref "GenBank:XP_072939073.1"; gbkey "CDS"; gene "Dscam1"; product "cell adhesion molecule Dscam1 isoform X5"; protein_id "XP_072939073.1"; exon_number "28";
NW_027332226.1	Gnomon	CDS	8415612	8415694	.	-	0	gene_id "Dscam1"; transcript_id "XM_073082972.1"; db_xref "GeneID:140749807"; db_xref "GenBank:XP_072939073.1"; gbkey "CDS"; gene "Dscam1"; product "cell adhesion molecule Dscam1 isoform X5"; protein_id "XP_072939073.1"; exon_number "29";
NW_027332226.1	Gnomon	CDS	8415147	8415323	.	-	1	gene_id "Dscam1"; transcript_id "XM_073082972.1"; db_xref "GeneID:140749807"; db_xref "GenBank:XP_072939073.1"; gbkey "CDS"; gene "Dscam1"; product "cell adhesion molecule Dscam1 isoform X5"; protein_id "XP_072939073.1"; exon_number "30";
NW_027332226.1	Gnomon	CDS	8414624	8414688	.	-	1	gene_id "Dscam1"; transcript_id "XM_073082972.1"; db_xref "GeneID:140749807"; db_xref "GenBank:XP_072939073.1"; gbkey "CDS"; gene "Dscam1"; product "cell adhesion molecule Dscam1 isoform X5"; protein_id "XP_072939073.1"; exon_number "31";
NW_027332226.1	Gnomon	CDS	8414441	8414542	.	-	2	gene_id "Dscam1"; transcript_id "XM_073082972.1"; db_xref "GeneID:140749807"; db_xref "GenBank:XP_072939073.1"; gbkey "CDS"; gene "Dscam1"; product "cell adhesion molecule Dscam1 isoform X5"; protein_id "XP_072939073.1"; exon_number "32";
NW_027332226.1	Gnomon	CDS	8413803	8414000	.	-	2	gene_id "Dscam1"; transcript_id "XM_073082972.1"; db_xref "GeneID:140749807"; db_xref "GenBank:XP_072939073.1"; gbkey "CDS"; gene "Dscam1"; product "cell adhesion molecule Dscam1 isoform X5"; protein_id "XP_072939073.1"; exon_number "33";
NW_027332226.1	Gnomon	CDS	8412271	8412447	.	-	2	gene_id "Dscam1"; transcript_id "XM_073082972.1"; db_xref "GeneID:140749807"; db_xref "GenBank:XP_072939073.1"; gbkey "CDS"; gene "Dscam1"; product "cell adhesion molecule Dscam1 isoform X5"; protein_id "XP_072939073.1"; exon_number "34";
NW_027332226.1	Gnomon	CDS	8409996	8410091	.	-	2	gene_id "Dscam1"; transcript_id "XM_073082972.1"; db_xref "GeneID:140749807"; db_xref "GenBank:XP_072939073.1"; gbkey "CDS"; gene "Dscam1"; product "cell adhesion molecule Dscam1 isoform X5"; protein_id "XP_072939073.1"; exon_number "35";
NW_027332226.1	Gnomon	CDS	8408126	8408298	.	-	2	gene_id "Dscam1"; transcript_id "XM_073082972.1"; db_xref "GeneID:140749807"; db_xref "GenBank:XP_072939073.1"; gbkey "CDS"; gene "Dscam1"; product "cell adhesion molecule Dscam1 isoform X5"; protein_id "XP_072939073.1"; exon_number "36";
NW_027332226.1	Gnomon	CDS	8407580	8407693	.	-	0	gene_id "Dscam1"; transcript_id "XM_073082972.1"; db_xref "GeneID:140749807"; db_xref "GenBank:XP_072939073.1"; gbkey "CDS"; gene "Dscam1"; product "cell adhesion molecule Dscam1 isoform X5"; protein_id "XP_072939073.1"; exon_number "37";
NW_027332226.1	Gnomon	CDS	8406648	8406786	.	-	0	gene_id "Dscam1"; transcript_id "XM_073082972.1"; db_xref "GeneID:140749807"; db_xref "GenBank:XP_072939073.1"; gbkey "CDS"; gene "Dscam1"; product "cell adhesion molecule Dscam1 isoform X5"; protein_id "XP_072939073.1"; exon_number "38";
NW_027332226.1	Gnomon	CDS	8406006	8406155	.	-	2	gene_id "Dscam1"; transcript_id "XM_073082972.1"; db_xref "GeneID:140749807"; db_xref "GenBank:XP_072939073.1"; gbkey "CDS"; gene "Dscam1"; product "cell adhesion molecule Dscam1 isoform X5"; protein_id "XP_072939073.1"; exon_number "39";
NW_027332226.1	Gnomon	CDS	8404130	8404190	.	-	2	gene_id "Dscam1"; transcript_id "XM_073082972.1"; db_xref "GeneID:140749807"; db_xref "GenBank:XP_072939073.1"; gbkey "CDS"; gene "Dscam1"; product "cell adhesion molecule Dscam1 isoform X5"; protein_id "XP_072939073.1"; exon_number "40";
NW_027332226.1	Gnomon	CDS	8402699	8402777	.	-	1	gene_id "Dscam1"; transcript_id "XM_073082972.1"; db_xref "GeneID:140749807"; db_xref "GenBank:XP_072939073.1"; gbkey "CDS"; gene "Dscam1"; product "cell adhesion molecule Dscam1 isoform X5"; protein_id "XP_072939073.1"; exon_number "41";
NW_027332226.1	Gnomon	start_codon	8473377	8473379	.	-	0	gene_id "Dscam1"; transcript_id "XM_073082972.1"; db_xref "GeneID:140749807"; db_xref "GenBank:XP_072939073.1"; gbkey "CDS"; gene "Dscam1"; product "cell adhesion molecule Dscam1 isoform X5"; protein_id "XP_072939073.1"; exon_number "2";
NW_027332226.1	Gnomon	stop_codon	8402696	8402698	.	-	0	gene_id "Dscam1"; transcript_id "XM_073082972.1"; db_xref "GeneID:140749807"; db_xref "GenBank:XP_072939073.1"; gbkey "CDS"; gene "Dscam1"; product "cell adhesion molecule Dscam1 isoform X5"; protein_id "XP_072939073.1"; exon_number "41";
NW_027332226.1	Gnomon	transcript	8400925	8480564	.	-	.	gene_id "Dscam1"; transcript_id "XM_073082970.1"; db_xref "GeneID:140749807"; db_xref "GenBank:XM_073082970.1"; experiment "COORDINATES: polyA evidence [ECO:0006239]"; gbkey "mRNA"; gene "Dscam1"; model_evidence "Supporting evidence includes similarity to: 3 Proteins"; product "Down syndrome cell adhesion molecule 1, transcript variant X3"; transcript_biotype "mRNA";
NW_027332226.1	Gnomon	exon	8480422	8480564	.	-	.	gene_id "Dscam1"; transcript_id "XM_073082970.1"; db_xref "GeneID:140749807"; db_xref "GenBank:XM_073082970.1"; experiment "COORDINATES: polyA evidence [ECO:0006239]"; gene "Dscam1"; model_evidence "Supporting evidence includes similarity to: 3 Proteins"; product "Down syndrome cell adhesion molecule 1, transcript variant X3"; transcript_biotype "mRNA"; exon_number "1";
NW_027332226.1	Gnomon	exon	8473331	8473506	.	-	.	gene_id "Dscam1"; transcript_id "XM_073082970.1"; db_xref "GeneID:140749807"; db_xref "GenBank:XM_073082970.1"; experiment "COORDINATES: polyA evidence [ECO:0006239]"; gene "Dscam1"; model_evidence "Supporting evidence includes similarity to: 3 Proteins"; product "Down syndrome cell adhesion molecule 1, transcript variant X3"; transcript_biotype "mRNA"; exon_number "2";
NW_027332226.1	Gnomon	exon	8460597	8460781	.	-	.	gene_id "Dscam1"; transcript_id "XM_073082970.1"; db_xref "GeneID:140749807"; db_xref "GenBank:XM_073082970.1"; experiment "COORDINATES: polyA evidence [ECO:0006239]"; gene "Dscam1"; model_evidence "Supporting evidence includes similarity to: 3 Proteins"; product "Down syndrome cell adhesion molecule 1, transcript variant X3"; transcript_biotype "mRNA"; exon_number "3";
NW_027332226.1	Gnomon	exon	8458961	8459099	.	-	.	gene_id "Dscam1"; transcript_id "XM_073082970.1"; db_xref "GeneID:140749807"; db_xref "GenBank:XM_073082970.1"; experiment "COORDINATES: polyA evidence [ECO:0006239]"; gene "Dscam1"; model_evidence "Supporting evidence includes similarity to: 3 Proteins"; product "Down syndrome cell adhesion molecule 1, transcript variant X3"; transcript_biotype "mRNA"; exon_number "4";
NW_027332226.1	Gnomon	exon	8452659	8452838	.	-	.	gene_id "Dscam1"; transcript_id "XM_073082970.1"; db_xref "GeneID:140749807"; db_xref "GenBank:XM_073082970.1"; experiment "COORDINATES: polyA evidence [ECO:0006239]"; gene "Dscam1"; model_evidence "Supporting evidence includes similarity to: 3 Proteins"; product "Down syndrome cell adhesion molecule 1, transcript variant X3"; transcript_biotype "mRNA"; exon_number "5";
NW_027332226.1	Gnomon	exon	8451468	8451617	.	-	.	gene_id "Dscam1"; transcript_id "XM_073082970.1"; db_xref "GeneID:140749807"; db_xref "GenBank:XM_073082970.1"; experiment "COORDINATES: polyA evidence [ECO:0006239]"; gene "Dscam1"; model_evidence "Supporting evidence includes similarity to: 3 Proteins"; product "Down syndrome cell adhesion molecule 1, transcript variant X3"; transcript_biotype "mRNA"; exon_number "6";
NW_027332226.1	Gnomon	exon	8445995	8446127	.	-	.	gene_id "Dscam1"; transcript_id "XM_073082970.1"; db_xref "GeneID:140749807"; db_xref "GenBank:XM_073082970.1"; experiment "COORDINATES: polyA evidence [ECO:0006239]"; gene "Dscam1"; model_evidence "Supporting evidence includes similarity to: 3 Proteins"; product "Down syndrome cell adhesion molecule 1, transcript variant X3"; transcript_biotype "mRNA"; exon_number "7";
NW_027332226.1	Gnomon	exon	8444520	8444668	.	-	.	gene_id "Dscam1"; transcript_id "XM_073082970.1"; db_xref "GeneID:140749807"; db_xref "GenBank:XM_073082970.1"; experiment "COORDINATES: polyA evidence [ECO:0006239]"; gene "Dscam1"; model_evidence "Supporting evidence includes similarity to: 3 Proteins"; product "Down syndrome cell adhesion molecule 1, transcript variant X3"; transcript_biotype "mRNA"; exon_number "8";
NW_027332226.1	Gnomon	exon	8444024	8444207	.	-	.	gene_id "Dscam1"; transcript_id "XM_073082970.1"; db_xref "GeneID:140749807"; db_xref "GenBank:XM_073082970.1"; experiment "COORDINATES: polyA evidence [ECO:0006239]"; gene "Dscam1"; model_evidence "Supporting evidence includes similarity to: 3 Proteins"; product "Down syndrome cell adhesion molecule 1, transcript variant X3"; transcript_biotype "mRNA"; exon_number "9";
NW_027332226.1	Gnomon	exon	8443475	8443578	.	-	.	gene_id "Dscam1"; transcript_id "XM_073082970.1"; db_xref "GeneID:140749807"; db_xref "GenBank:XM_073082970.1"; experiment "COORDINATES: polyA evidence [ECO:0006239]"; gene "Dscam1"; model_evidence "Supporting evidence includes similarity to: 3 Proteins"; product "Down syndrome cell adhesion molecule 1, transcript variant X3"; transcript_biotype "mRNA"; exon_number "10";
NW_027332226.1	Gnomon	exon	8442289	8442545	.	-	.	gene_id "Dscam1"; transcript_id "XM_073082970.1"; db_xref "GeneID:140749807"; db_xref "GenBank:XM_073082970.1"; experiment "COORDINATES: polyA evidence [ECO:0006239]"; gene "Dscam1"; model_evidence "Supporting evidence includes similarity to: 3 Proteins"; product "Down syndrome cell adhesion molecule 1, transcript variant X3"; transcript_biotype "mRNA"; exon_number "11";
NW_027332226.1	Gnomon	exon	8441596	8441753	.	-	.	gene_id "Dscam1"; transcript_id "XM_073082970.1"; db_xref "GeneID:140749807"; db_xref "GenBank:XM_073082970.1"; experiment "COORDINATES: polyA evidence [ECO:0006239]"; gene "Dscam1"; model_evidence "Supporting evidence includes similarity to: 3 Proteins"; product "Down syndrome cell adhesion molecule 1, transcript variant X3"; transcript_biotype "mRNA"; exon_number "12";
NW_027332226.1	Gnomon	exon	8440645	8440799	.	-	.	gene_id "Dscam1"; transcript_id "XM_073082970.1"; db_xref "GeneID:140749807"; db_xref "GenBank:XM_073082970.1"; experiment "COORDINATES: polyA evidence [ECO:0006239]"; gene "Dscam1"; model_evidence "Supporting evidence includes similarity to: 3 Proteins"; product "Down syndrome cell adhesion molecule 1, transcript variant X3"; transcript_biotype "mRNA"; exon_number "13";
NW_027332226.1	Gnomon	exon	8432078	8432365	.	-	.	gene_id "Dscam1"; transcript_id "XM_073082970.1"; db_xref "GeneID:140749807"; db_xref "GenBank:XM_073082970.1"; experiment "COORDINATES: polyA evidence [ECO:0006239]"; gene "Dscam1"; model_evidence "Supporting evidence includes similarity to: 3 Proteins"; product "Down syndrome cell adhesion molecule 1, transcript variant X3"; transcript_biotype "mRNA"; exon_number "14";
NW_027332226.1	Gnomon	exon	8423950	8424069	.	-	.	gene_id "Dscam1"; transcript_id "XM_073082970.1"; db_xref "GeneID:140749807"; db_xref "GenBank:XM_073082970.1"; experiment "COORDINATES: polyA evidence [ECO:0006239]"; gene "Dscam1"; model_evidence "Supporting evidence includes similarity to: 3 Proteins"; product "Down syndrome cell adhesion molecule 1, transcript variant X3"; transcript_biotype "mRNA"; exon_number "15";
NW_027332226.1	Gnomon	exon	8423480	8423653	.	-	.	gene_id "Dscam1"; transcript_id "XM_073082970.1"; db_xref "GeneID:140749807"; db_xref "GenBank:XM_073082970.1"; experiment "COORDINATES: polyA evidence [ECO:0006239]"; gene "Dscam1"; model_evidence "Supporting evidence includes similarity to: 3 Proteins"; product "Down syndrome cell adhesion molecule 1, transcript variant X3"; transcript_biotype "mRNA"; exon_number "16";
NW_027332226.1	Gnomon	exon	8423084	8423172	.	-	.	gene_id "Dscam1"; transcript_id "XM_073082970.1"; db_xref "GeneID:140749807"; db_xref "GenBank:XM_073082970.1"; experiment "COORDINATES: polyA evidence [ECO:0006239]"; gene "Dscam1"; model_evidence "Supporting evidence includes similarity to: 3 Proteins"; product "Down syndrome cell adhesion molecule 1, transcript variant X3"; transcript_biotype "mRNA"; exon_number "17";
NW_027332226.1	Gnomon	exon	8422551	8422758	.	-	.	gene_id "Dscam1"; transcript_id "XM_073082970.1"; db_xref "GeneID:140749807"; db_xref "GenBank:XM_073082970.1"; experiment "COORDINATES: polyA evidence [ECO:0006239]"; gene "Dscam1"; model_evidence "Supporting evidence includes similarity to: 3 Proteins"; product "Down syndrome cell adhesion molecule 1, transcript variant X3"; transcript_biotype "mRNA"; exon_number "18";
NW_027332226.1	Gnomon	exon	8422013	8422169	.	-	.	gene_id "Dscam1"; transcript_id "XM_073082970.1"; db_xref "GeneID:140749807"; db_xref "GenBank:XM_073082970.1"; experiment "COORDINATES: polyA evidence [ECO:0006239]"; gene "Dscam1"; model_evidence "Supporting evidence includes similarity to: 3 Proteins"; product "Down syndrome cell adhesion molecule 1, transcript variant X3"; transcript_biotype "mRNA"; exon_number "19";
NW_027332226.1	Gnomon	exon	8421538	8421789	.	-	.	gene_id "Dscam1"; transcript_id "XM_073082970.1"; db_xref "GeneID:140749807"; db_xref "GenBank:XM_073082970.1"; experiment "COORDINATES: polyA evidence [ECO:0006239]"; gene "Dscam1"; model_evidence "Supporting evidence includes similarity to: 3 Proteins"; product "Down syndrome cell adhesion molecule 1, transcript variant X3"; transcript_biotype "mRNA"; exon_number "20";
NW_027332226.1	Gnomon	exon	8420971	8421081	.	-	.	gene_id "Dscam1"; transcript_id "XM_073082970.1"; db_xref "GeneID:140749807"; db_xref "GenBank:XM_073082970.1"; experiment "COORDINATES: polyA evidence [ECO:0006239]"; gene "Dscam1"; model_evidence "Supporting evidence includes similarity to: 3 Proteins"; product "Down syndrome cell adhesion molecule 1, transcript variant X3"; transcript_biotype "mRNA"; exon_number "21";
NW_027332226.1	Gnomon	exon	8420215	8420456	.	-	.	gene_id "Dscam1"; transcript_id "XM_073082970.1"; db_xref "GeneID:140749807"; db_xref "GenBank:XM_073082970.1"; experiment "COORDINATES: polyA evidence [ECO:0006239]"; gene "Dscam1"; model_evidence "Supporting evidence includes similarity to: 3 Proteins"; product "Down syndrome cell adhesion molecule 1, transcript variant X3"; transcript_biotype "mRNA"; exon_number "22";
NW_027332226.1	Gnomon	exon	8419460	8419615	.	-	.	gene_id "Dscam1"; transcript_id "XM_073082970.1"; db_xref "GeneID:140749807"; db_xref "GenBank:XM_073082970.1"; experiment "COORDINATES: polyA evidence [ECO:0006239]"; gene "Dscam1"; model_evidence "Supporting evidence includes similarity to: 3 Proteins"; product "Down syndrome cell adhesion molecule 1, transcript variant X3"; transcript_biotype "mRNA"; exon_number "23";
NW_027332226.1	Gnomon	exon	8418649	8418797	.	-	.	gene_id "Dscam1"; transcript_id "XM_073082970.1"; db_xref "GeneID:140749807"; db_xref "GenBank:XM_073082970.1"; experiment "COORDINATES: polyA evidence [ECO:0006239]"; gene "Dscam1"; model_evidence "Supporting evidence includes similarity to: 3 Proteins"; product "Down syndrome cell adhesion molecule 1, transcript variant X3"; transcript_biotype "mRNA"; exon_number "24";
NW_027332226.1	Gnomon	exon	8418009	8418141	.	-	.	gene_id "Dscam1"; transcript_id "XM_073082970.1"; db_xref "GeneID:140749807"; db_xref "GenBank:XM_073082970.1"; experiment "COORDINATES: polyA evidence [ECO:0006239]"; gene "Dscam1"; model_evidence "Supporting evidence includes similarity to: 3 Proteins"; product "Down syndrome cell adhesion molecule 1, transcript variant X3"; transcript_biotype "mRNA"; exon_number "25";
NW_027332226.1	Gnomon	exon	8417406	8417515	.	-	.	gene_id "Dscam1"; transcript_id "XM_073082970.1"; db_xref "GeneID:140749807"; db_xref "GenBank:XM_073082970.1"; experiment "COORDINATES: polyA evidence [ECO:0006239]"; gene "Dscam1"; model_evidence "Supporting evidence includes similarity to: 3 Proteins"; product "Down syndrome cell adhesion molecule 1, transcript variant X3"; transcript_biotype "mRNA"; exon_number "26";
NW_027332226.1	Gnomon	exon	8416480	8416639	.	-	.	gene_id "Dscam1"; transcript_id "XM_073082970.1"; db_xref "GeneID:140749807"; db_xref "GenBank:XM_073082970.1"; experiment "COORDINATES: polyA evidence [ECO:0006239]"; gene "Dscam1"; model_evidence "Supporting evidence includes similarity to: 3 Proteins"; product "Down syndrome cell adhesion molecule 1, transcript variant X3"; transcript_biotype "mRNA"; exon_number "27";
NW_027332226.1	Gnomon	exon	8416006	8416157	.	-	.	gene_id "Dscam1"; transcript_id "XM_073082970.1"; db_xref "GeneID:140749807"; db_xref "GenBank:XM_073082970.1"; experiment "COORDINATES: polyA evidence [ECO:0006239]"; gene "Dscam1"; model_evidence "Supporting evidence includes similarity to: 3 Proteins"; product "Down syndrome cell adhesion molecule 1, transcript variant X3"; transcript_biotype "mRNA"; exon_number "28";
NW_027332226.1	Gnomon	exon	8415612	8415694	.	-	.	gene_id "Dscam1"; transcript_id "XM_073082970.1"; db_xref "GeneID:140749807"; db_xref "GenBank:XM_073082970.1"; experiment "COORDINATES: polyA evidence [ECO:0006239]"; gene "Dscam1"; model_evidence "Supporting evidence includes similarity to: 3 Proteins"; product "Down syndrome cell adhesion molecule 1, transcript variant X3"; transcript_biotype "mRNA"; exon_number "29";
NW_027332226.1	Gnomon	exon	8415147	8415323	.	-	.	gene_id "Dscam1"; transcript_id "XM_073082970.1"; db_xref "GeneID:140749807"; db_xref "GenBank:XM_073082970.1"; experiment "COORDINATES: polyA evidence [ECO:0006239]"; gene "Dscam1"; model_evidence "Supporting evidence includes similarity to: 3 Proteins"; product "Down syndrome cell adhesion molecule 1, transcript variant X3"; transcript_biotype "mRNA"; exon_number "30";
NW_027332226.1	Gnomon	exon	8414624	8414688	.	-	.	gene_id "Dscam1"; transcript_id "XM_073082970.1"; db_xref "GeneID:140749807"; db_xref "GenBank:XM_073082970.1"; experiment "COORDINATES: polyA evidence [ECO:0006239]"; gene "Dscam1"; model_evidence "Supporting evidence includes similarity to: 3 Proteins"; product "Down syndrome cell adhesion molecule 1, transcript variant X3"; transcript_biotype "mRNA"; exon_number "31";
NW_027332226.1	Gnomon	exon	8414441	8414542	.	-	.	gene_id "Dscam1"; transcript_id "XM_073082970.1"; db_xref "GeneID:140749807"; db_xref "GenBank:XM_073082970.1"; experiment "COORDINATES: polyA evidence [ECO:0006239]"; gene "Dscam1"; model_evidence "Supporting evidence includes similarity to: 3 Proteins"; product "Down syndrome cell adhesion molecule 1, transcript variant X3"; transcript_biotype "mRNA"; exon_number "32";
NW_027332226.1	Gnomon	exon	8413803	8414000	.	-	.	gene_id "Dscam1"; transcript_id "XM_073082970.1"; db_xref "GeneID:140749807"; db_xref "GenBank:XM_073082970.1"; experiment "COORDINATES: polyA evidence [ECO:0006239]"; gene "Dscam1"; model_evidence "Supporting evidence includes similarity to: 3 Proteins"; product "Down syndrome cell adhesion molecule 1, transcript variant X3"; transcript_biotype "mRNA"; exon_number "33";
NW_027332226.1	Gnomon	exon	8412271	8412447	.	-	.	gene_id "Dscam1"; transcript_id "XM_073082970.1"; db_xref "GeneID:140749807"; db_xref "GenBank:XM_073082970.1"; experiment "COORDINATES: polyA evidence [ECO:0006239]"; gene "Dscam1"; model_evidence "Supporting evidence includes similarity to: 3 Proteins"; product "Down syndrome cell adhesion molecule 1, transcript variant X3"; transcript_biotype "mRNA"; exon_number "34";
NW_027332226.1	Gnomon	exon	8409996	8410091	.	-	.	gene_id "Dscam1"; transcript_id "XM_073082970.1"; db_xref "GeneID:140749807"; db_xref "GenBank:XM_073082970.1"; experiment "COORDINATES: polyA evidence [ECO:0006239]"; gene "Dscam1"; model_evidence "Supporting evidence includes similarity to: 3 Proteins"; product "Down syndrome cell adhesion molecule 1, transcript variant X3"; transcript_biotype "mRNA"; exon_number "35";
NW_027332226.1	Gnomon	exon	8408126	8408298	.	-	.	gene_id "Dscam1"; transcript_id "XM_073082970.1"; db_xref "GeneID:140749807"; db_xref "GenBank:XM_073082970.1"; experiment "COORDINATES: polyA evidence [ECO:0006239]"; gene "Dscam1"; model_evidence "Supporting evidence includes similarity to: 3 Proteins"; product "Down syndrome cell adhesion molecule 1, transcript variant X3"; transcript_biotype "mRNA"; exon_number "36";
NW_027332226.1	Gnomon	exon	8407580	8407693	.	-	.	gene_id "Dscam1"; transcript_id "XM_073082970.1"; db_xref "GeneID:140749807"; db_xref "GenBank:XM_073082970.1"; experiment "COORDINATES: polyA evidence [ECO:0006239]"; gene "Dscam1"; model_evidence "Supporting evidence includes similarity to: 3 Proteins"; product "Down syndrome cell adhesion molecule 1, transcript variant X3"; transcript_biotype "mRNA"; exon_number "37";
NW_027332226.1	Gnomon	exon	8406648	8406786	.	-	.	gene_id "Dscam1"; transcript_id "XM_073082970.1"; db_xref "GeneID:140749807"; db_xref "GenBank:XM_073082970.1"; experiment "COORDINATES: polyA evidence [ECO:0006239]"; gene "Dscam1"; model_evidence "Supporting evidence includes similarity to: 3 Proteins"; product "Down syndrome cell adhesion molecule 1, transcript variant X3"; transcript_biotype "mRNA"; exon_number "38";
NW_027332226.1	Gnomon	exon	8406006	8406155	.	-	.	gene_id "Dscam1"; transcript_id "XM_073082970.1"; db_xref "GeneID:140749807"; db_xref "GenBank:XM_073082970.1"; experiment "COORDINATES: polyA evidence [ECO:0006239]"; gene "Dscam1"; model_evidence "Supporting evidence includes similarity to: 3 Proteins"; product "Down syndrome cell adhesion molecule 1, transcript variant X3"; transcript_biotype "mRNA"; exon_number "39";
NW_027332226.1	Gnomon	exon	8404130	8404190	.	-	.	gene_id "Dscam1"; transcript_id "XM_073082970.1"; db_xref "GeneID:140749807"; db_xref "GenBank:XM_073082970.1"; experiment "COORDINATES: polyA evidence [ECO:0006239]"; gene "Dscam1"; model_evidence "Supporting evidence includes similarity to: 3 Proteins"; product "Down syndrome cell adhesion molecule 1, transcript variant X3"; transcript_biotype "mRNA"; exon_number "40";
NW_027332226.1	Gnomon	exon	8400925	8402777	.	-	.	gene_id "Dscam1"; transcript_id "XM_073082970.1"; db_xref "GeneID:140749807"; db_xref "GenBank:XM_073082970.1"; experiment "COORDINATES: polyA evidence [ECO:0006239]"; gene "Dscam1"; model_evidence "Supporting evidence includes similarity to: 3 Proteins"; product "Down syndrome cell adhesion molecule 1, transcript variant X3"; transcript_biotype "mRNA"; exon_number "41";
NW_027332226.1	Gnomon	CDS	8473331	8473379	.	-	0	gene_id "Dscam1"; transcript_id "XM_073082970.1"; db_xref "GeneID:140749807"; db_xref "GenBank:XP_072939071.1"; gbkey "CDS"; gene "Dscam1"; product "cell adhesion molecule Dscam1 isoform X3"; protein_id "XP_072939071.1"; exon_number "2";
NW_027332226.1	Gnomon	CDS	8460597	8460781	.	-	2	gene_id "Dscam1"; transcript_id "XM_073082970.1"; db_xref "GeneID:140749807"; db_xref "GenBank:XP_072939071.1"; gbkey "CDS"; gene "Dscam1"; product "cell adhesion molecule Dscam1 isoform X3"; protein_id "XP_072939071.1"; exon_number "3";
NW_027332226.1	Gnomon	CDS	8458961	8459099	.	-	0	gene_id "Dscam1"; transcript_id "XM_073082970.1"; db_xref "GeneID:140749807"; db_xref "GenBank:XP_072939071.1"; gbkey "CDS"; gene "Dscam1"; product "cell adhesion molecule Dscam1 isoform X3"; protein_id "XP_072939071.1"; exon_number "4";
NW_027332226.1	Gnomon	CDS	8452659	8452838	.	-	2	gene_id "Dscam1"; transcript_id "XM_073082970.1"; db_xref "GeneID:140749807"; db_xref "GenBank:XP_072939071.1"; gbkey "CDS"; gene "Dscam1"; product "cell adhesion molecule Dscam1 isoform X3"; protein_id "XP_072939071.1"; exon_number "5";
NW_027332226.1	Gnomon	CDS	8451468	8451617	.	-	2	gene_id "Dscam1"; transcript_id "XM_073082970.1"; db_xref "GeneID:140749807"; db_xref "GenBank:XP_072939071.1"; gbkey "CDS"; gene "Dscam1"; product "cell adhesion molecule Dscam1 isoform X3"; protein_id "XP_072939071.1"; exon_number "6";
NW_027332226.1	Gnomon	CDS	8445995	8446127	.	-	2	gene_id "Dscam1"; transcript_id "XM_073082970.1"; db_xref "GeneID:140749807"; db_xref "GenBank:XP_072939071.1"; gbkey "CDS"; gene "Dscam1"; product "cell adhesion molecule Dscam1 isoform X3"; protein_id "XP_072939071.1"; exon_number "7";
NW_027332226.1	Gnomon	CDS	8444520	8444668	.	-	1	gene_id "Dscam1"; transcript_id "XM_073082970.1"; db_xref "GeneID:140749807"; db_xref "GenBank:XP_072939071.1"; gbkey "CDS"; gene "Dscam1"; product "cell adhesion molecule Dscam1 isoform X3"; protein_id "XP_072939071.1"; exon_number "8";
NW_027332226.1	Gnomon	CDS	8444024	8444207	.	-	2	gene_id "Dscam1"; transcript_id "XM_073082970.1"; db_xref "GeneID:140749807"; db_xref "GenBank:XP_072939071.1"; gbkey "CDS"; gene "Dscam1"; product "cell adhesion molecule Dscam1 isoform X3"; protein_id "XP_072939071.1"; exon_number "9";
NW_027332226.1	Gnomon	CDS	8443475	8443578	.	-	1	gene_id "Dscam1"; transcript_id "XM_073082970.1"; db_xref "GeneID:140749807"; db_xref "GenBank:XP_072939071.1"; gbkey "CDS"; gene "Dscam1"; product "cell adhesion molecule Dscam1 isoform X3"; protein_id "XP_072939071.1"; exon_number "10";
NW_027332226.1	Gnomon	CDS	8442289	8442545	.	-	2	gene_id "Dscam1"; transcript_id "XM_073082970.1"; db_xref "GeneID:140749807"; db_xref "GenBank:XP_072939071.1"; gbkey "CDS"; gene "Dscam1"; product "cell adhesion molecule Dscam1 isoform X3"; protein_id "XP_072939071.1"; exon_number "11";
NW_027332226.1	Gnomon	CDS	8441596	8441753	.	-	0	gene_id "Dscam1"; transcript_id "XM_073082970.1"; db_xref "GeneID:140749807"; db_xref "GenBank:XP_072939071.1"; gbkey "CDS"; gene "Dscam1"; product "cell adhesion molecule Dscam1 isoform X3"; protein_id "XP_072939071.1"; exon_number "12";
NW_027332226.1	Gnomon	CDS	8440645	8440799	.	-	1	gene_id "Dscam1"; transcript_id "XM_073082970.1"; db_xref "GeneID:140749807"; db_xref "GenBank:XP_072939071.1"; gbkey "CDS"; gene "Dscam1"; product "cell adhesion molecule Dscam1 isoform X3"; protein_id "XP_072939071.1"; exon_number "13";
NW_027332226.1	Gnomon	CDS	8432078	8432365	.	-	2	gene_id "Dscam1"; transcript_id "XM_073082970.1"; db_xref "GeneID:140749807"; db_xref "GenBank:XP_072939071.1"; gbkey "CDS"; gene "Dscam1"; product "cell adhesion molecule Dscam1 isoform X3"; protein_id "XP_072939071.1"; exon_number "14";
NW_027332226.1	Gnomon	CDS	8423950	8424069	.	-	2	gene_id "Dscam1"; transcript_id "XM_073082970.1"; db_xref "GeneID:140749807"; db_xref "GenBank:XP_072939071.1"; gbkey "CDS"; gene "Dscam1"; product "cell adhesion molecule Dscam1 isoform X3"; protein_id "XP_072939071.1"; exon_number "15";
NW_027332226.1	Gnomon	CDS	8423480	8423653	.	-	2	gene_id "Dscam1"; transcript_id "XM_073082970.1"; db_xref "GeneID:140749807"; db_xref "GenBank:XP_072939071.1"; gbkey "CDS"; gene "Dscam1"; product "cell adhesion molecule Dscam1 isoform X3"; protein_id "XP_072939071.1"; exon_number "16";
NW_027332226.1	Gnomon	CDS	8423084	8423172	.	-	2	gene_id "Dscam1"; transcript_id "XM_073082970.1"; db_xref "GeneID:140749807"; db_xref "GenBank:XP_072939071.1"; gbkey "CDS"; gene "Dscam1"; product "cell adhesion molecule Dscam1 isoform X3"; protein_id "XP_072939071.1"; exon_number "17";
NW_027332226.1	Gnomon	CDS	8422551	8422758	.	-	0	gene_id "Dscam1"; transcript_id "XM_073082970.1"; db_xref "GeneID:140749807"; db_xref "GenBank:XP_072939071.1"; gbkey "CDS"; gene "Dscam1"; product "cell adhesion molecule Dscam1 isoform X3"; protein_id "XP_072939071.1"; exon_number "18";
NW_027332226.1	Gnomon	CDS	8422013	8422169	.	-	2	gene_id "Dscam1"; transcript_id "XM_073082970.1"; db_xref "GeneID:140749807"; db_xref "GenBank:XP_072939071.1"; gbkey "CDS"; gene "Dscam1"; product "cell adhesion molecule Dscam1 isoform X3"; protein_id "XP_072939071.1"; exon_number "19";
NW_027332226.1	Gnomon	CDS	8421538	8421789	.	-	1	gene_id "Dscam1"; transcript_id "XM_073082970.1"; db_xref "GeneID:140749807"; db_xref "GenBank:XP_072939071.1"; gbkey "CDS"; gene "Dscam1"; product "cell adhesion molecule Dscam1 isoform X3"; protein_id "XP_072939071.1"; exon_number "20";
NW_027332226.1	Gnomon	CDS	8420971	8421081	.	-	1	gene_id "Dscam1"; transcript_id "XM_073082970.1"; db_xref "GeneID:140749807"; db_xref "GenBank:XP_072939071.1"; gbkey "CDS"; gene "Dscam1"; product "cell adhesion molecule Dscam1 isoform X3"; protein_id "XP_072939071.1"; exon_number "21";
NW_027332226.1	Gnomon	CDS	8420215	8420456	.	-	1	gene_id "Dscam1"; transcript_id "XM_073082970.1"; db_xref "GeneID:140749807"; db_xref "GenBank:XP_072939071.1"; gbkey "CDS"; gene "Dscam1"; product "cell adhesion molecule Dscam1 isoform X3"; protein_id "XP_072939071.1"; exon_number "22";
NW_027332226.1	Gnomon	CDS	8419460	8419615	.	-	2	gene_id "Dscam1"; transcript_id "XM_073082970.1"; db_xref "GeneID:140749807"; db_xref "GenBank:XP_072939071.1"; gbkey "CDS"; gene "Dscam1"; product "cell adhesion molecule Dscam1 isoform X3"; protein_id "XP_072939071.1"; exon_number "23";
NW_027332226.1	Gnomon	CDS	8418649	8418797	.	-	2	gene_id "Dscam1"; transcript_id "XM_073082970.1"; db_xref "GeneID:140749807"; db_xref "GenBank:XP_072939071.1"; gbkey "CDS"; gene "Dscam1"; product "cell adhesion molecule Dscam1 isoform X3"; protein_id "XP_072939071.1"; exon_number "24";
NW_027332226.1	Gnomon	CDS	8418009	8418141	.	-	0	gene_id "Dscam1"; transcript_id "XM_073082970.1"; db_xref "GeneID:140749807"; db_xref "GenBank:XP_072939071.1"; gbkey "CDS"; gene "Dscam1"; product "cell adhesion molecule Dscam1 isoform X3"; protein_id "XP_072939071.1"; exon_number "25";
NW_027332226.1	Gnomon	CDS	8417406	8417515	.	-	2	gene_id "Dscam1"; transcript_id "XM_073082970.1"; db_xref "GeneID:140749807"; db_xref "GenBank:XP_072939071.1"; gbkey "CDS"; gene "Dscam1"; product "cell adhesion molecule Dscam1 isoform X3"; protein_id "XP_072939071.1"; exon_number "26";
NW_027332226.1	Gnomon	CDS	8416480	8416639	.	-	0	gene_id "Dscam1"; transcript_id "XM_073082970.1"; db_xref "GeneID:140749807"; db_xref "GenBank:XP_072939071.1"; gbkey "CDS"; gene "Dscam1"; product "cell adhesion molecule Dscam1 isoform X3"; protein_id "XP_072939071.1"; exon_number "27";
NW_027332226.1	Gnomon	CDS	8416006	8416157	.	-	2	gene_id "Dscam1"; transcript_id "XM_073082970.1"; db_xref "GeneID:140749807"; db_xref "GenBank:XP_072939071.1"; gbkey "CDS"; gene "Dscam1"; product "cell adhesion molecule Dscam1 isoform X3"; protein_id "XP_072939071.1"; exon_number "28";
NW_027332226.1	Gnomon	CDS	8415612	8415694	.	-	0	gene_id "Dscam1"; transcript_id "XM_073082970.1"; db_xref "GeneID:140749807"; db_xref "GenBank:XP_072939071.1"; gbkey "CDS"; gene "Dscam1"; product "cell adhesion molecule Dscam1 isoform X3"; protein_id "XP_072939071.1"; exon_number "29";
NW_027332226.1	Gnomon	CDS	8415147	8415323	.	-	1	gene_id "Dscam1"; transcript_id "XM_073082970.1"; db_xref "GeneID:140749807"; db_xref "GenBank:XP_072939071.1"; gbkey "CDS"; gene "Dscam1"; product "cell adhesion molecule Dscam1 isoform X3"; protein_id "XP_072939071.1"; exon_number "30";
NW_027332226.1	Gnomon	CDS	8414624	8414688	.	-	1	gene_id "Dscam1"; transcript_id "XM_073082970.1"; db_xref "GeneID:140749807"; db_xref "GenBank:XP_072939071.1"; gbkey "CDS"; gene "Dscam1"; product "cell adhesion molecule Dscam1 isoform X3"; protein_id "XP_072939071.1"; exon_number "31";
NW_027332226.1	Gnomon	CDS	8414441	8414542	.	-	2	gene_id "Dscam1"; transcript_id "XM_073082970.1"; db_xref "GeneID:140749807"; db_xref "GenBank:XP_072939071.1"; gbkey "CDS"; gene "Dscam1"; product "cell adhesion molecule Dscam1 isoform X3"; protein_id "XP_072939071.1"; exon_number "32";
NW_027332226.1	Gnomon	CDS	8413803	8414000	.	-	2	gene_id "Dscam1"; transcript_id "XM_073082970.1"; db_xref "GeneID:140749807"; db_xref "GenBank:XP_072939071.1"; gbkey "CDS"; gene "Dscam1"; product "cell adhesion molecule Dscam1 isoform X3"; protein_id "XP_072939071.1"; exon_number "33";
NW_027332226.1	Gnomon	CDS	8412271	8412447	.	-	2	gene_id "Dscam1"; transcript_id "XM_073082970.1"; db_xref "GeneID:140749807"; db_xref "GenBank:XP_072939071.1"; gbkey "CDS"; gene "Dscam1"; product "cell adhesion molecule Dscam1 isoform X3"; protein_id "XP_072939071.1"; exon_number "34";
NW_027332226.1	Gnomon	CDS	8409996	8410091	.	-	2	gene_id "Dscam1"; transcript_id "XM_073082970.1"; db_xref "GeneID:140749807"; db_xref "GenBank:XP_072939071.1"; gbkey "CDS"; gene "Dscam1"; product "cell adhesion molecule Dscam1 isoform X3"; protein_id "XP_072939071.1"; exon_number "35";
NW_027332226.1	Gnomon	CDS	8408126	8408298	.	-	2	gene_id "Dscam1"; transcript_id "XM_073082970.1"; db_xref "GeneID:140749807"; db_xref "GenBank:XP_072939071.1"; gbkey "CDS"; gene "Dscam1"; product "cell adhesion molecule Dscam1 isoform X3"; protein_id "XP_072939071.1"; exon_number "36";
NW_027332226.1	Gnomon	CDS	8407580	8407693	.	-	0	gene_id "Dscam1"; transcript_id "XM_073082970.1"; db_xref "GeneID:140749807"; db_xref "GenBank:XP_072939071.1"; gbkey "CDS"; gene "Dscam1"; product "cell adhesion molecule Dscam1 isoform X3"; protein_id "XP_072939071.1"; exon_number "37";
NW_027332226.1	Gnomon	CDS	8406648	8406786	.	-	0	gene_id "Dscam1"; transcript_id "XM_073082970.1"; db_xref "GeneID:140749807"; db_xref "GenBank:XP_072939071.1"; gbkey "CDS"; gene "Dscam1"; product "cell adhesion molecule Dscam1 isoform X3"; protein_id "XP_072939071.1"; exon_number "38";
NW_027332226.1	Gnomon	CDS	8406006	8406155	.	-	2	gene_id "Dscam1"; transcript_id "XM_073082970.1"; db_xref "GeneID:140749807"; db_xref "GenBank:XP_072939071.1"; gbkey "CDS"; gene "Dscam1"; product "cell adhesion molecule Dscam1 isoform X3"; protein_id "XP_072939071.1"; exon_number "39";
NW_027332226.1	Gnomon	CDS	8404130	8404190	.	-	2	gene_id "Dscam1"; transcript_id "XM_073082970.1"; db_xref "GeneID:140749807"; db_xref "GenBank:XP_072939071.1"; gbkey "CDS"; gene "Dscam1"; product "cell adhesion molecule Dscam1 isoform X3"; protein_id "XP_072939071.1"; exon_number "40";
NW_027332226.1	Gnomon	CDS	8402699	8402777	.	-	1	gene_id "Dscam1"; transcript_id "XM_073082970.1"; db_xref "GeneID:140749807"; db_xref "GenBank:XP_072939071.1"; gbkey "CDS"; gene "Dscam1"; product "cell adhesion molecule Dscam1 isoform X3"; protein_id "XP_072939071.1"; exon_number "41";
NW_027332226.1	Gnomon	start_codon	8473377	8473379	.	-	0	gene_id "Dscam1"; transcript_id "XM_073082970.1"; db_xref "GeneID:140749807"; db_xref "GenBank:XP_072939071.1"; gbkey "CDS"; gene "Dscam1"; product "cell adhesion molecule Dscam1 isoform X3"; protein_id "XP_072939071.1"; exon_number "2";
NW_027332226.1	Gnomon	stop_codon	8402696	8402698	.	-	0	gene_id "Dscam1"; transcript_id "XM_073082970.1"; db_xref "GeneID:140749807"; db_xref "GenBank:XP_072939071.1"; gbkey "CDS"; gene "Dscam1"; product "cell adhesion molecule Dscam1 isoform X3"; protein_id "XP_072939071.1"; exon_number "41";
NW_027332226.1	Gnomon	transcript	8400925	8480564	.	-	.	gene_id "Dscam1"; transcript_id "XM_073082971.1"; db_xref "GeneID:140749807"; db_xref "GenBank:XM_073082971.1"; experiment "COORDINATES: polyA evidence [ECO:0006239]"; gbkey "mRNA"; gene "Dscam1"; model_evidence "Supporting evidence includes similarity to: 3 Proteins"; product "Down syndrome cell adhesion molecule 1, transcript variant X4"; transcript_biotype "mRNA";
NW_027332226.1	Gnomon	exon	8480422	8480564	.	-	.	gene_id "Dscam1"; transcript_id "XM_073082971.1"; db_xref "GeneID:140749807"; db_xref "GenBank:XM_073082971.1"; experiment "COORDINATES: polyA evidence [ECO:0006239]"; gene "Dscam1"; model_evidence "Supporting evidence includes similarity to: 3 Proteins"; product "Down syndrome cell adhesion molecule 1, transcript variant X4"; transcript_biotype "mRNA"; exon_number "1";
NW_027332226.1	Gnomon	exon	8473331	8473506	.	-	.	gene_id "Dscam1"; transcript_id "XM_073082971.1"; db_xref "GeneID:140749807"; db_xref "GenBank:XM_073082971.1"; experiment "COORDINATES: polyA evidence [ECO:0006239]"; gene "Dscam1"; model_evidence "Supporting evidence includes similarity to: 3 Proteins"; product "Down syndrome cell adhesion molecule 1, transcript variant X4"; transcript_biotype "mRNA"; exon_number "2";
NW_027332226.1	Gnomon	exon	8460597	8460781	.	-	.	gene_id "Dscam1"; transcript_id "XM_073082971.1"; db_xref "GeneID:140749807"; db_xref "GenBank:XM_073082971.1"; experiment "COORDINATES: polyA evidence [ECO:0006239]"; gene "Dscam1"; model_evidence "Supporting evidence includes similarity to: 3 Proteins"; product "Down syndrome cell adhesion molecule 1, transcript variant X4"; transcript_biotype "mRNA"; exon_number "3";
NW_027332226.1	Gnomon	exon	8458961	8459099	.	-	.	gene_id "Dscam1"; transcript_id "XM_073082971.1"; db_xref "GeneID:140749807"; db_xref "GenBank:XM_073082971.1"; experiment "COORDINATES: polyA evidence [ECO:0006239]"; gene "Dscam1"; model_evidence "Supporting evidence includes similarity to: 3 Proteins"; product "Down syndrome cell adhesion molecule 1, transcript variant X4"; transcript_biotype "mRNA"; exon_number "4";
NW_027332226.1	Gnomon	exon	8452659	8452838	.	-	.	gene_id "Dscam1"; transcript_id "XM_073082971.1"; db_xref "GeneID:140749807"; db_xref "GenBank:XM_073082971.1"; experiment "COORDINATES: polyA evidence [ECO:0006239]"; gene "Dscam1"; model_evidence "Supporting evidence includes similarity to: 3 Proteins"; product "Down syndrome cell adhesion molecule 1, transcript variant X4"; transcript_biotype "mRNA"; exon_number "5";
NW_027332226.1	Gnomon	exon	8451468	8451617	.	-	.	gene_id "Dscam1"; transcript_id "XM_073082971.1"; db_xref "GeneID:140749807"; db_xref "GenBank:XM_073082971.1"; experiment "COORDINATES: polyA evidence [ECO:0006239]"; gene "Dscam1"; model_evidence "Supporting evidence includes similarity to: 3 Proteins"; product "Down syndrome cell adhesion molecule 1, transcript variant X4"; transcript_biotype "mRNA"; exon_number "6";
NW_027332226.1	Gnomon	exon	8445995	8446127	.	-	.	gene_id "Dscam1"; transcript_id "XM_073082971.1"; db_xref "GeneID:140749807"; db_xref "GenBank:XM_073082971.1"; experiment "COORDINATES: polyA evidence [ECO:0006239]"; gene "Dscam1"; model_evidence "Supporting evidence includes similarity to: 3 Proteins"; product "Down syndrome cell adhesion molecule 1, transcript variant X4"; transcript_biotype "mRNA"; exon_number "7";
NW_027332226.1	Gnomon	exon	8444520	8444668	.	-	.	gene_id "Dscam1"; transcript_id "XM_073082971.1"; db_xref "GeneID:140749807"; db_xref "GenBank:XM_073082971.1"; experiment "COORDINATES: polyA evidence [ECO:0006239]"; gene "Dscam1"; model_evidence "Supporting evidence includes similarity to: 3 Proteins"; product "Down syndrome cell adhesion molecule 1, transcript variant X4"; transcript_biotype "mRNA"; exon_number "8";
NW_027332226.1	Gnomon	exon	8444024	8444207	.	-	.	gene_id "Dscam1"; transcript_id "XM_073082971.1"; db_xref "GeneID:140749807"; db_xref "GenBank:XM_073082971.1"; experiment "COORDINATES: polyA evidence [ECO:0006239]"; gene "Dscam1"; model_evidence "Supporting evidence includes similarity to: 3 Proteins"; product "Down syndrome cell adhesion molecule 1, transcript variant X4"; transcript_biotype "mRNA"; exon_number "9";
NW_027332226.1	Gnomon	exon	8443475	8443578	.	-	.	gene_id "Dscam1"; transcript_id "XM_073082971.1"; db_xref "GeneID:140749807"; db_xref "GenBank:XM_073082971.1"; experiment "COORDINATES: polyA evidence [ECO:0006239]"; gene "Dscam1"; model_evidence "Supporting evidence includes similarity to: 3 Proteins"; product "Down syndrome cell adhesion molecule 1, transcript variant X4"; transcript_biotype "mRNA"; exon_number "10";
NW_027332226.1	Gnomon	exon	8442289	8442545	.	-	.	gene_id "Dscam1"; transcript_id "XM_073082971.1"; db_xref "GeneID:140749807"; db_xref "GenBank:XM_073082971.1"; experiment "COORDINATES: polyA evidence [ECO:0006239]"; gene "Dscam1"; model_evidence "Supporting evidence includes similarity to: 3 Proteins"; product "Down syndrome cell adhesion molecule 1, transcript variant X4"; transcript_biotype "mRNA"; exon_number "11";
NW_027332226.1	Gnomon	exon	8441596	8441753	.	-	.	gene_id "Dscam1"; transcript_id "XM_073082971.1"; db_xref "GeneID:140749807"; db_xref "GenBank:XM_073082971.1"; experiment "COORDINATES: polyA evidence [ECO:0006239]"; gene "Dscam1"; model_evidence "Supporting evidence includes similarity to: 3 Proteins"; product "Down syndrome cell adhesion molecule 1, transcript variant X4"; transcript_biotype "mRNA"; exon_number "12";
NW_027332226.1	Gnomon	exon	8440645	8440799	.	-	.	gene_id "Dscam1"; transcript_id "XM_073082971.1"; db_xref "GeneID:140749807"; db_xref "GenBank:XM_073082971.1"; experiment "COORDINATES: polyA evidence [ECO:0006239]"; gene "Dscam1"; model_evidence "Supporting evidence includes similarity to: 3 Proteins"; product "Down syndrome cell adhesion molecule 1, transcript variant X4"; transcript_biotype "mRNA"; exon_number "13";
NW_027332226.1	Gnomon	exon	8436716	8437003	.	-	.	gene_id "Dscam1"; transcript_id "XM_073082971.1"; db_xref "GeneID:140749807"; db_xref "GenBank:XM_073082971.1"; experiment "COORDINATES: polyA evidence [ECO:0006239]"; gene "Dscam1"; model_evidence "Supporting evidence includes similarity to: 3 Proteins"; product "Down syndrome cell adhesion molecule 1, transcript variant X4"; transcript_biotype "mRNA"; exon_number "14";
NW_027332226.1	Gnomon	exon	8423950	8424069	.	-	.	gene_id "Dscam1"; transcript_id "XM_073082971.1"; db_xref "GeneID:140749807"; db_xref "GenBank:XM_073082971.1"; experiment "COORDINATES: polyA evidence [ECO:0006239]"; gene "Dscam1"; model_evidence "Supporting evidence includes similarity to: 3 Proteins"; product "Down syndrome cell adhesion molecule 1, transcript variant X4"; transcript_biotype "mRNA"; exon_number "15";
NW_027332226.1	Gnomon	exon	8423480	8423653	.	-	.	gene_id "Dscam1"; transcript_id "XM_073082971.1"; db_xref "GeneID:140749807"; db_xref "GenBank:XM_073082971.1"; experiment "COORDINATES: polyA evidence [ECO:0006239]"; gene "Dscam1"; model_evidence "Supporting evidence includes similarity to: 3 Proteins"; product "Down syndrome cell adhesion molecule 1, transcript variant X4"; transcript_biotype "mRNA"; exon_number "16";
NW_027332226.1	Gnomon	exon	8423084	8423172	.	-	.	gene_id "Dscam1"; transcript_id "XM_073082971.1"; db_xref "GeneID:140749807"; db_xref "GenBank:XM_073082971.1"; experiment "COORDINATES: polyA evidence [ECO:0006239]"; gene "Dscam1"; model_evidence "Supporting evidence includes similarity to: 3 Proteins"; product "Down syndrome cell adhesion molecule 1, transcript variant X4"; transcript_biotype "mRNA"; exon_number "17";
NW_027332226.1	Gnomon	exon	8422551	8422758	.	-	.	gene_id "Dscam1"; transcript_id "XM_073082971.1"; db_xref "GeneID:140749807"; db_xref "GenBank:XM_073082971.1"; experiment "COORDINATES: polyA evidence [ECO:0006239]"; gene "Dscam1"; model_evidence "Supporting evidence includes similarity to: 3 Proteins"; product "Down syndrome cell adhesion molecule 1, transcript variant X4"; transcript_biotype "mRNA"; exon_number "18";
NW_027332226.1	Gnomon	exon	8422013	8422169	.	-	.	gene_id "Dscam1"; transcript_id "XM_073082971.1"; db_xref "GeneID:140749807"; db_xref "GenBank:XM_073082971.1"; experiment "COORDINATES: polyA evidence [ECO:0006239]"; gene "Dscam1"; model_evidence "Supporting evidence includes similarity to: 3 Proteins"; product "Down syndrome cell adhesion molecule 1, transcript variant X4"; transcript_biotype "mRNA"; exon_number "19";
NW_027332226.1	Gnomon	exon	8421538	8421789	.	-	.	gene_id "Dscam1"; transcript_id "XM_073082971.1"; db_xref "GeneID:140749807"; db_xref "GenBank:XM_073082971.1"; experiment "COORDINATES: polyA evidence [ECO:0006239]"; gene "Dscam1"; model_evidence "Supporting evidence includes similarity to: 3 Proteins"; product "Down syndrome cell adhesion molecule 1, transcript variant X4"; transcript_biotype "mRNA"; exon_number "20";
NW_027332226.1	Gnomon	exon	8420971	8421081	.	-	.	gene_id "Dscam1"; transcript_id "XM_073082971.1"; db_xref "GeneID:140749807"; db_xref "GenBank:XM_073082971.1"; experiment "COORDINATES: polyA evidence [ECO:0006239]"; gene "Dscam1"; model_evidence "Supporting evidence includes similarity to: 3 Proteins"; product "Down syndrome cell adhesion molecule 1, transcript variant X4"; transcript_biotype "mRNA"; exon_number "21";
NW_027332226.1	Gnomon	exon	8420215	8420456	.	-	.	gene_id "Dscam1"; transcript_id "XM_073082971.1"; db_xref "GeneID:140749807"; db_xref "GenBank:XM_073082971.1"; experiment "COORDINATES: polyA evidence [ECO:0006239]"; gene "Dscam1"; model_evidence "Supporting evidence includes similarity to: 3 Proteins"; product "Down syndrome cell adhesion molecule 1, transcript variant X4"; transcript_biotype "mRNA"; exon_number "22";
NW_027332226.1	Gnomon	exon	8419460	8419615	.	-	.	gene_id "Dscam1"; transcript_id "XM_073082971.1"; db_xref "GeneID:140749807"; db_xref "GenBank:XM_073082971.1"; experiment "COORDINATES: polyA evidence [ECO:0006239]"; gene "Dscam1"; model_evidence "Supporting evidence includes similarity to: 3 Proteins"; product "Down syndrome cell adhesion molecule 1, transcript variant X4"; transcript_biotype "mRNA"; exon_number "23";
NW_027332226.1	Gnomon	exon	8418649	8418797	.	-	.	gene_id "Dscam1"; transcript_id "XM_073082971.1"; db_xref "GeneID:140749807"; db_xref "GenBank:XM_073082971.1"; experiment "COORDINATES: polyA evidence [ECO:0006239]"; gene "Dscam1"; model_evidence "Supporting evidence includes similarity to: 3 Proteins"; product "Down syndrome cell adhesion molecule 1, transcript variant X4"; transcript_biotype "mRNA"; exon_number "24";
NW_027332226.1	Gnomon	exon	8418009	8418141	.	-	.	gene_id "Dscam1"; transcript_id "XM_073082971.1"; db_xref "GeneID:140749807"; db_xref "GenBank:XM_073082971.1"; experiment "COORDINATES: polyA evidence [ECO:0006239]"; gene "Dscam1"; model_evidence "Supporting evidence includes similarity to: 3 Proteins"; product "Down syndrome cell adhesion molecule 1, transcript variant X4"; transcript_biotype "mRNA"; exon_number "25";
NW_027332226.1	Gnomon	exon	8417406	8417515	.	-	.	gene_id "Dscam1"; transcript_id "XM_073082971.1"; db_xref "GeneID:140749807"; db_xref "GenBank:XM_073082971.1"; experiment "COORDINATES: polyA evidence [ECO:0006239]"; gene "Dscam1"; model_evidence "Supporting evidence includes similarity to: 3 Proteins"; product "Down syndrome cell adhesion molecule 1, transcript variant X4"; transcript_biotype "mRNA"; exon_number "26";
NW_027332226.1	Gnomon	exon	8416480	8416639	.	-	.	gene_id "Dscam1"; transcript_id "XM_073082971.1"; db_xref "GeneID:140749807"; db_xref "GenBank:XM_073082971.1"; experiment "COORDINATES: polyA evidence [ECO:0006239]"; gene "Dscam1"; model_evidence "Supporting evidence includes similarity to: 3 Proteins"; product "Down syndrome cell adhesion molecule 1, transcript variant X4"; transcript_biotype "mRNA"; exon_number "27";
NW_027332226.1	Gnomon	exon	8416006	8416157	.	-	.	gene_id "Dscam1"; transcript_id "XM_073082971.1"; db_xref "GeneID:140749807"; db_xref "GenBank:XM_073082971.1"; experiment "COORDINATES: polyA evidence [ECO:0006239]"; gene "Dscam1"; model_evidence "Supporting evidence includes similarity to: 3 Proteins"; product "Down syndrome cell adhesion molecule 1, transcript variant X4"; transcript_biotype "mRNA"; exon_number "28";
NW_027332226.1	Gnomon	exon	8415612	8415694	.	-	.	gene_id "Dscam1"; transcript_id "XM_073082971.1"; db_xref "GeneID:140749807"; db_xref "GenBank:XM_073082971.1"; experiment "COORDINATES: polyA evidence [ECO:0006239]"; gene "Dscam1"; model_evidence "Supporting evidence includes similarity to: 3 Proteins"; product "Down syndrome cell adhesion molecule 1, transcript variant X4"; transcript_biotype "mRNA"; exon_number "29";
NW_027332226.1	Gnomon	exon	8415147	8415323	.	-	.	gene_id "Dscam1"; transcript_id "XM_073082971.1"; db_xref "GeneID:140749807"; db_xref "GenBank:XM_073082971.1"; experiment "COORDINATES: polyA evidence [ECO:0006239]"; gene "Dscam1"; model_evidence "Supporting evidence includes similarity to: 3 Proteins"; product "Down syndrome cell adhesion molecule 1, transcript variant X4"; transcript_biotype "mRNA"; exon_number "30";
NW_027332226.1	Gnomon	exon	8414624	8414688	.	-	.	gene_id "Dscam1"; transcript_id "XM_073082971.1"; db_xref "GeneID:140749807"; db_xref "GenBank:XM_073082971.1"; experiment "COORDINATES: polyA evidence [ECO:0006239]"; gene "Dscam1"; model_evidence "Supporting evidence includes similarity to: 3 Proteins"; product "Down syndrome cell adhesion molecule 1, transcript variant X4"; transcript_biotype "mRNA"; exon_number "31";
NW_027332226.1	Gnomon	exon	8414441	8414542	.	-	.	gene_id "Dscam1"; transcript_id "XM_073082971.1"; db_xref "GeneID:140749807"; db_xref "GenBank:XM_073082971.1"; experiment "COORDINATES: polyA evidence [ECO:0006239]"; gene "Dscam1"; model_evidence "Supporting evidence includes similarity to: 3 Proteins"; product "Down syndrome cell adhesion molecule 1, transcript variant X4"; transcript_biotype "mRNA"; exon_number "32";
NW_027332226.1	Gnomon	exon	8413803	8414000	.	-	.	gene_id "Dscam1"; transcript_id "XM_073082971.1"; db_xref "GeneID:140749807"; db_xref "GenBank:XM_073082971.1"; experiment "COORDINATES: polyA evidence [ECO:0006239]"; gene "Dscam1"; model_evidence "Supporting evidence includes similarity to: 3 Proteins"; product "Down syndrome cell adhesion molecule 1, transcript variant X4"; transcript_biotype "mRNA"; exon_number "33";
NW_027332226.1	Gnomon	exon	8412271	8412447	.	-	.	gene_id "Dscam1"; transcript_id "XM_073082971.1"; db_xref "GeneID:140749807"; db_xref "GenBank:XM_073082971.1"; experiment "COORDINATES: polyA evidence [ECO:0006239]"; gene "Dscam1"; model_evidence "Supporting evidence includes similarity to: 3 Proteins"; product "Down syndrome cell adhesion molecule 1, transcript variant X4"; transcript_biotype "mRNA"; exon_number "34";
NW_027332226.1	Gnomon	exon	8409996	8410091	.	-	.	gene_id "Dscam1"; transcript_id "XM_073082971.1"; db_xref "GeneID:140749807"; db_xref "GenBank:XM_073082971.1"; experiment "COORDINATES: polyA evidence [ECO:0006239]"; gene "Dscam1"; model_evidence "Supporting evidence includes similarity to: 3 Proteins"; product "Down syndrome cell adhesion molecule 1, transcript variant X4"; transcript_biotype "mRNA"; exon_number "35";
NW_027332226.1	Gnomon	exon	8408126	8408298	.	-	.	gene_id "Dscam1"; transcript_id "XM_073082971.1"; db_xref "GeneID:140749807"; db_xref "GenBank:XM_073082971.1"; experiment "COORDINATES: polyA evidence [ECO:0006239]"; gene "Dscam1"; model_evidence "Supporting evidence includes similarity to: 3 Proteins"; product "Down syndrome cell adhesion molecule 1, transcript variant X4"; transcript_biotype "mRNA"; exon_number "36";
NW_027332226.1	Gnomon	exon	8407580	8407693	.	-	.	gene_id "Dscam1"; transcript_id "XM_073082971.1"; db_xref "GeneID:140749807"; db_xref "GenBank:XM_073082971.1"; experiment "COORDINATES: polyA evidence [ECO:0006239]"; gene "Dscam1"; model_evidence "Supporting evidence includes similarity to: 3 Proteins"; product "Down syndrome cell adhesion molecule 1, transcript variant X4"; transcript_biotype "mRNA"; exon_number "37";
NW_027332226.1	Gnomon	exon	8406648	8406786	.	-	.	gene_id "Dscam1"; transcript_id "XM_073082971.1"; db_xref "GeneID:140749807"; db_xref "GenBank:XM_073082971.1"; experiment "COORDINATES: polyA evidence [ECO:0006239]"; gene "Dscam1"; model_evidence "Supporting evidence includes similarity to: 3 Proteins"; product "Down syndrome cell adhesion molecule 1, transcript variant X4"; transcript_biotype "mRNA"; exon_number "38";
NW_027332226.1	Gnomon	exon	8406006	8406155	.	-	.	gene_id "Dscam1"; transcript_id "XM_073082971.1"; db_xref "GeneID:140749807"; db_xref "GenBank:XM_073082971.1"; experiment "COORDINATES: polyA evidence [ECO:0006239]"; gene "Dscam1"; model_evidence "Supporting evidence includes similarity to: 3 Proteins"; product "Down syndrome cell adhesion molecule 1, transcript variant X4"; transcript_biotype "mRNA"; exon_number "39";
NW_027332226.1	Gnomon	exon	8404130	8404190	.	-	.	gene_id "Dscam1"; transcript_id "XM_073082971.1"; db_xref "GeneID:140749807"; db_xref "GenBank:XM_073082971.1"; experiment "COORDINATES: polyA evidence [ECO:0006239]"; gene "Dscam1"; model_evidence "Supporting evidence includes similarity to: 3 Proteins"; product "Down syndrome cell adhesion molecule 1, transcript variant X4"; transcript_biotype "mRNA"; exon_number "40";
NW_027332226.1	Gnomon	exon	8400925	8402777	.	-	.	gene_id "Dscam1"; transcript_id "XM_073082971.1"; db_xref "GeneID:140749807"; db_xref "GenBank:XM_073082971.1"; experiment "COORDINATES: polyA evidence [ECO:0006239]"; gene "Dscam1"; model_evidence "Supporting evidence includes similarity to: 3 Proteins"; product "Down syndrome cell adhesion molecule 1, transcript variant X4"; transcript_biotype "mRNA"; exon_number "41";
NW_027332226.1	Gnomon	CDS	8473331	8473379	.	-	0	gene_id "Dscam1"; transcript_id "XM_073082971.1"; db_xref "GeneID:140749807"; db_xref "GenBank:XP_072939072.1"; gbkey "CDS"; gene "Dscam1"; product "cell adhesion molecule Dscam1 isoform X4"; protein_id "XP_072939072.1"; exon_number "2";
NW_027332226.1	Gnomon	CDS	8460597	8460781	.	-	2	gene_id "Dscam1"; transcript_id "XM_073082971.1"; db_xref "GeneID:140749807"; db_xref "GenBank:XP_072939072.1"; gbkey "CDS"; gene "Dscam1"; product "cell adhesion molecule Dscam1 isoform X4"; protein_id "XP_072939072.1"; exon_number "3";
NW_027332226.1	Gnomon	CDS	8458961	8459099	.	-	0	gene_id "Dscam1"; transcript_id "XM_073082971.1"; db_xref "GeneID:140749807"; db_xref "GenBank:XP_072939072.1"; gbkey "CDS"; gene "Dscam1"; product "cell adhesion molecule Dscam1 isoform X4"; protein_id "XP_072939072.1"; exon_number "4";
NW_027332226.1	Gnomon	CDS	8452659	8452838	.	-	2	gene_id "Dscam1"; transcript_id "XM_073082971.1"; db_xref "GeneID:140749807"; db_xref "GenBank:XP_072939072.1"; gbkey "CDS"; gene "Dscam1"; product "cell adhesion molecule Dscam1 isoform X4"; protein_id "XP_072939072.1"; exon_number "5";
NW_027332226.1	Gnomon	CDS	8451468	8451617	.	-	2	gene_id "Dscam1"; transcript_id "XM_073082971.1"; db_xref "GeneID:140749807"; db_xref "GenBank:XP_072939072.1"; gbkey "CDS"; gene "Dscam1"; product "cell adhesion molecule Dscam1 isoform X4"; protein_id "XP_072939072.1"; exon_number "6";
NW_027332226.1	Gnomon	CDS	8445995	8446127	.	-	2	gene_id "Dscam1"; transcript_id "XM_073082971.1"; db_xref "GeneID:140749807"; db_xref "GenBank:XP_072939072.1"; gbkey "CDS"; gene "Dscam1"; product "cell adhesion molecule Dscam1 isoform X4"; protein_id "XP_072939072.1"; exon_number "7";
NW_027332226.1	Gnomon	CDS	8444520	8444668	.	-	1	gene_id "Dscam1"; transcript_id "XM_073082971.1"; db_xref "GeneID:140749807"; db_xref "GenBank:XP_072939072.1"; gbkey "CDS"; gene "Dscam1"; product "cell adhesion molecule Dscam1 isoform X4"; protein_id "XP_072939072.1"; exon_number "8";
NW_027332226.1	Gnomon	CDS	8444024	8444207	.	-	2	gene_id "Dscam1"; transcript_id "XM_073082971.1"; db_xref "GeneID:140749807"; db_xref "GenBank:XP_072939072.1"; gbkey "CDS"; gene "Dscam1"; product "cell adhesion molecule Dscam1 isoform X4"; protein_id "XP_072939072.1"; exon_number "9";
NW_027332226.1	Gnomon	CDS	8443475	8443578	.	-	1	gene_id "Dscam1"; transcript_id "XM_073082971.1"; db_xref "GeneID:140749807"; db_xref "GenBank:XP_072939072.1"; gbkey "CDS"; gene "Dscam1"; product "cell adhesion molecule Dscam1 isoform X4"; protein_id "XP_072939072.1"; exon_number "10";
NW_027332226.1	Gnomon	CDS	8442289	8442545	.	-	2	gene_id "Dscam1"; transcript_id "XM_073082971.1"; db_xref "GeneID:140749807"; db_xref "GenBank:XP_072939072.1"; gbkey "CDS"; gene "Dscam1"; product "cell adhesion molecule Dscam1 isoform X4"; protein_id "XP_072939072.1"; exon_number "11";
NW_027332226.1	Gnomon	CDS	8441596	8441753	.	-	0	gene_id "Dscam1"; transcript_id "XM_073082971.1"; db_xref "GeneID:140749807"; db_xref "GenBank:XP_072939072.1"; gbkey "CDS"; gene "Dscam1"; product "cell adhesion molecule Dscam1 isoform X4"; protein_id "XP_072939072.1"; exon_number "12";
NW_027332226.1	Gnomon	CDS	8440645	8440799	.	-	1	gene_id "Dscam1"; transcript_id "XM_073082971.1"; db_xref "GeneID:140749807"; db_xref "GenBank:XP_072939072.1"; gbkey "CDS"; gene "Dscam1"; product "cell adhesion molecule Dscam1 isoform X4"; protein_id "XP_072939072.1"; exon_number "13";
NW_027332226.1	Gnomon	CDS	8436716	8437003	.	-	2	gene_id "Dscam1"; transcript_id "XM_073082971.1"; db_xref "GeneID:140749807"; db_xref "GenBank:XP_072939072.1"; gbkey "CDS"; gene "Dscam1"; product "cell adhesion molecule Dscam1 isoform X4"; protein_id "XP_072939072.1"; exon_number "14";
NW_027332226.1	Gnomon	CDS	8423950	8424069	.	-	2	gene_id "Dscam1"; transcript_id "XM_073082971.1"; db_xref "GeneID:140749807"; db_xref "GenBank:XP_072939072.1"; gbkey "CDS"; gene "Dscam1"; product "cell adhesion molecule Dscam1 isoform X4"; protein_id "XP_072939072.1"; exon_number "15";
NW_027332226.1	Gnomon	CDS	8423480	8423653	.	-	2	gene_id "Dscam1"; transcript_id "XM_073082971.1"; db_xref "GeneID:140749807"; db_xref "GenBank:XP_072939072.1"; gbkey "CDS"; gene "Dscam1"; product "cell adhesion molecule Dscam1 isoform X4"; protein_id "XP_072939072.1"; exon_number "16";
NW_027332226.1	Gnomon	CDS	8423084	8423172	.	-	2	gene_id "Dscam1"; transcript_id "XM_073082971.1"; db_xref "GeneID:140749807"; db_xref "GenBank:XP_072939072.1"; gbkey "CDS"; gene "Dscam1"; product "cell adhesion molecule Dscam1 isoform X4"; protein_id "XP_072939072.1"; exon_number "17";
NW_027332226.1	Gnomon	CDS	8422551	8422758	.	-	0	gene_id "Dscam1"; transcript_id "XM_073082971.1"; db_xref "GeneID:140749807"; db_xref "GenBank:XP_072939072.1"; gbkey "CDS"; gene "Dscam1"; product "cell adhesion molecule Dscam1 isoform X4"; protein_id "XP_072939072.1"; exon_number "18";
NW_027332226.1	Gnomon	CDS	8422013	8422169	.	-	2	gene_id "Dscam1"; transcript_id "XM_073082971.1"; db_xref "GeneID:140749807"; db_xref "GenBank:XP_072939072.1"; gbkey "CDS"; gene "Dscam1"; product "cell adhesion molecule Dscam1 isoform X4"; protein_id "XP_072939072.1"; exon_number "19";
NW_027332226.1	Gnomon	CDS	8421538	8421789	.	-	1	gene_id "Dscam1"; transcript_id "XM_073082971.1"; db_xref "GeneID:140749807"; db_xref "GenBank:XP_072939072.1"; gbkey "CDS"; gene "Dscam1"; product "cell adhesion molecule Dscam1 isoform X4"; protein_id "XP_072939072.1"; exon_number "20";
NW_027332226.1	Gnomon	CDS	8420971	8421081	.	-	1	gene_id "Dscam1"; transcript_id "XM_073082971.1"; db_xref "GeneID:140749807"; db_xref "GenBank:XP_072939072.1"; gbkey "CDS"; gene "Dscam1"; product "cell adhesion molecule Dscam1 isoform X4"; protein_id "XP_072939072.1"; exon_number "21";
NW_027332226.1	Gnomon	CDS	8420215	8420456	.	-	1	gene_id "Dscam1"; transcript_id "XM_073082971.1"; db_xref "GeneID:140749807"; db_xref "GenBank:XP_072939072.1"; gbkey "CDS"; gene "Dscam1"; product "cell adhesion molecule Dscam1 isoform X4"; protein_id "XP_072939072.1"; exon_number "22";
NW_027332226.1	Gnomon	CDS	8419460	8419615	.	-	2	gene_id "Dscam1"; transcript_id "XM_073082971.1"; db_xref "GeneID:140749807"; db_xref "GenBank:XP_072939072.1"; gbkey "CDS"; gene "Dscam1"; product "cell adhesion molecule Dscam1 isoform X4"; protein_id "XP_072939072.1"; exon_number "23";
NW_027332226.1	Gnomon	CDS	8418649	8418797	.	-	2	gene_id "Dscam1"; transcript_id "XM_073082971.1"; db_xref "GeneID:140749807"; db_xref "GenBank:XP_072939072.1"; gbkey "CDS"; gene "Dscam1"; product "cell adhesion molecule Dscam1 isoform X4"; protein_id "XP_072939072.1"; exon_number "24";
NW_027332226.1	Gnomon	CDS	8418009	8418141	.	-	0	gene_id "Dscam1"; transcript_id "XM_073082971.1"; db_xref "GeneID:140749807"; db_xref "GenBank:XP_072939072.1"; gbkey "CDS"; gene "Dscam1"; product "cell adhesion molecule Dscam1 isoform X4"; protein_id "XP_072939072.1"; exon_number "25";
NW_027332226.1	Gnomon	CDS	8417406	8417515	.	-	2	gene_id "Dscam1"; transcript_id "XM_073082971.1"; db_xref "GeneID:140749807"; db_xref "GenBank:XP_072939072.1"; gbkey "CDS"; gene "Dscam1"; product "cell adhesion molecule Dscam1 isoform X4"; protein_id "XP_072939072.1"; exon_number "26";
NW_027332226.1	Gnomon	CDS	8416480	8416639	.	-	0	gene_id "Dscam1"; transcript_id "XM_073082971.1"; db_xref "GeneID:140749807"; db_xref "GenBank:XP_072939072.1"; gbkey "CDS"; gene "Dscam1"; product "cell adhesion molecule Dscam1 isoform X4"; protein_id "XP_072939072.1"; exon_number "27";
NW_027332226.1	Gnomon	CDS	8416006	8416157	.	-	2	gene_id "Dscam1"; transcript_id "XM_073082971.1"; db_xref "GeneID:140749807"; db_xref "GenBank:XP_072939072.1"; gbkey "CDS"; gene "Dscam1"; product "cell adhesion molecule Dscam1 isoform X4"; protein_id "XP_072939072.1"; exon_number "28";
NW_027332226.1	Gnomon	CDS	8415612	8415694	.	-	0	gene_id "Dscam1"; transcript_id "XM_073082971.1"; db_xref "GeneID:140749807"; db_xref "GenBank:XP_072939072.1"; gbkey "CDS"; gene "Dscam1"; product "cell adhesion molecule Dscam1 isoform X4"; protein_id "XP_072939072.1"; exon_number "29";
NW_027332226.1	Gnomon	CDS	8415147	8415323	.	-	1	gene_id "Dscam1"; transcript_id "XM_073082971.1"; db_xref "GeneID:140749807"; db_xref "GenBank:XP_072939072.1"; gbkey "CDS"; gene "Dscam1"; product "cell adhesion molecule Dscam1 isoform X4"; protein_id "XP_072939072.1"; exon_number "30";
NW_027332226.1	Gnomon	CDS	8414624	8414688	.	-	1	gene_id "Dscam1"; transcript_id "XM_073082971.1"; db_xref "GeneID:140749807"; db_xref "GenBank:XP_072939072.1"; gbkey "CDS"; gene "Dscam1"; product "cell adhesion molecule Dscam1 isoform X4"; protein_id "XP_072939072.1"; exon_number "31";
NW_027332226.1	Gnomon	CDS	8414441	8414542	.	-	2	gene_id "Dscam1"; transcript_id "XM_073082971.1"; db_xref "GeneID:140749807"; db_xref "GenBank:XP_072939072.1"; gbkey "CDS"; gene "Dscam1"; product "cell adhesion molecule Dscam1 isoform X4"; protein_id "XP_072939072.1"; exon_number "32";
NW_027332226.1	Gnomon	CDS	8413803	8414000	.	-	2	gene_id "Dscam1"; transcript_id "XM_073082971.1"; db_xref "GeneID:140749807"; db_xref "GenBank:XP_072939072.1"; gbkey "CDS"; gene "Dscam1"; product "cell adhesion molecule Dscam1 isoform X4"; protein_id "XP_072939072.1"; exon_number "33";
NW_027332226.1	Gnomon	CDS	8412271	8412447	.	-	2	gene_id "Dscam1"; transcript_id "XM_073082971.1"; db_xref "GeneID:140749807"; db_xref "GenBank:XP_072939072.1"; gbkey "CDS"; gene "Dscam1"; product "cell adhesion molecule Dscam1 isoform X4"; protein_id "XP_072939072.1"; exon_number "34";
NW_027332226.1	Gnomon	CDS	8409996	8410091	.	-	2	gene_id "Dscam1"; transcript_id "XM_073082971.1"; db_xref "GeneID:140749807"; db_xref "GenBank:XP_072939072.1"; gbkey "CDS"; gene "Dscam1"; product "cell adhesion molecule Dscam1 isoform X4"; protein_id "XP_072939072.1"; exon_number "35";
NW_027332226.1	Gnomon	CDS	8408126	8408298	.	-	2	gene_id "Dscam1"; transcript_id "XM_073082971.1"; db_xref "GeneID:140749807"; db_xref "GenBank:XP_072939072.1"; gbkey "CDS"; gene "Dscam1"; product "cell adhesion molecule Dscam1 isoform X4"; protein_id "XP_072939072.1"; exon_number "36";
NW_027332226.1	Gnomon	CDS	8407580	8407693	.	-	0	gene_id "Dscam1"; transcript_id "XM_073082971.1"; db_xref "GeneID:140749807"; db_xref "GenBank:XP_072939072.1"; gbkey "CDS"; gene "Dscam1"; product "cell adhesion molecule Dscam1 isoform X4"; protein_id "XP_072939072.1"; exon_number "37";
NW_027332226.1	Gnomon	CDS	8406648	8406786	.	-	0	gene_id "Dscam1"; transcript_id "XM_073082971.1"; db_xref "GeneID:140749807"; db_xref "GenBank:XP_072939072.1"; gbkey "CDS"; gene "Dscam1"; product "cell adhesion molecule Dscam1 isoform X4"; protein_id "XP_072939072.1"; exon_number "38";
NW_027332226.1	Gnomon	CDS	8406006	8406155	.	-	2	gene_id "Dscam1"; transcript_id "XM_073082971.1"; db_xref "GeneID:140749807"; db_xref "GenBank:XP_072939072.1"; gbkey "CDS"; gene "Dscam1"; product "cell adhesion molecule Dscam1 isoform X4"; protein_id "XP_072939072.1"; exon_number "39";
NW_027332226.1	Gnomon	CDS	8404130	8404190	.	-	2	gene_id "Dscam1"; transcript_id "XM_073082971.1"; db_xref "GeneID:140749807"; db_xref "GenBank:XP_072939072.1"; gbkey "CDS"; gene "Dscam1"; product "cell adhesion molecule Dscam1 isoform X4"; protein_id "XP_072939072.1"; exon_number "40";
NW_027332226.1	Gnomon	CDS	8402699	8402777	.	-	1	gene_id "Dscam1"; transcript_id "XM_073082971.1"; db_xref "GeneID:140749807"; db_xref "GenBank:XP_072939072.1"; gbkey "CDS"; gene "Dscam1"; product "cell adhesion molecule Dscam1 isoform X4"; protein_id "XP_072939072.1"; exon_number "41";
NW_027332226.1	Gnomon	start_codon	8473377	8473379	.	-	0	gene_id "Dscam1"; transcript_id "XM_073082971.1"; db_xref "GeneID:140749807"; db_xref "GenBank:XP_072939072.1"; gbkey "CDS"; gene "Dscam1"; product "cell adhesion molecule Dscam1 isoform X4"; protein_id "XP_072939072.1"; exon_number "2";
NW_027332226.1	Gnomon	stop_codon	8402696	8402698	.	-	0	gene_id "Dscam1"; transcript_id "XM_073082971.1"; db_xref "GeneID:140749807"; db_xref "GenBank:XP_072939072.1"; gbkey "CDS"; gene "Dscam1"; product "cell adhesion molecule Dscam1 isoform X4"; protein_id "XP_072939072.1"; exon_number "41";
NW_027332226.1	Gnomon	transcript	8400925	8480564	.	-	.	gene_id "Dscam1"; transcript_id "XM_073082968.1"; db_xref "GeneID:140749807"; db_xref "GenBank:XM_073082968.1"; experiment "COORDINATES: polyA evidence [ECO:0006239]"; gbkey "mRNA"; gene "Dscam1"; model_evidence "Supporting evidence includes similarity to: 3 Proteins"; product "Down syndrome cell adhesion molecule 1, transcript variant X1"; transcript_biotype "mRNA";
NW_027332226.1	Gnomon	exon	8480422	8480564	.	-	.	gene_id "Dscam1"; transcript_id "XM_073082968.1"; db_xref "GeneID:140749807"; db_xref "GenBank:XM_073082968.1"; experiment "COORDINATES: polyA evidence [ECO:0006239]"; gene "Dscam1"; model_evidence "Supporting evidence includes similarity to: 3 Proteins"; product "Down syndrome cell adhesion molecule 1, transcript variant X1"; transcript_biotype "mRNA"; exon_number "1";
NW_027332226.1	Gnomon	exon	8473331	8473506	.	-	.	gene_id "Dscam1"; transcript_id "XM_073082968.1"; db_xref "GeneID:140749807"; db_xref "GenBank:XM_073082968.1"; experiment "COORDINATES: polyA evidence [ECO:0006239]"; gene "Dscam1"; model_evidence "Supporting evidence includes similarity to: 3 Proteins"; product "Down syndrome cell adhesion molecule 1, transcript variant X1"; transcript_biotype "mRNA"; exon_number "2";
NW_027332226.1	Gnomon	exon	8460597	8460781	.	-	.	gene_id "Dscam1"; transcript_id "XM_073082968.1"; db_xref "GeneID:140749807"; db_xref "GenBank:XM_073082968.1"; experiment "COORDINATES: polyA evidence [ECO:0006239]"; gene "Dscam1"; model_evidence "Supporting evidence includes similarity to: 3 Proteins"; product "Down syndrome cell adhesion molecule 1, transcript variant X1"; transcript_biotype "mRNA"; exon_number "3";
NW_027332226.1	Gnomon	exon	8458961	8459099	.	-	.	gene_id "Dscam1"; transcript_id "XM_073082968.1"; db_xref "GeneID:140749807"; db_xref "GenBank:XM_073082968.1"; experiment "COORDINATES: polyA evidence [ECO:0006239]"; gene "Dscam1"; model_evidence "Supporting evidence includes similarity to: 3 Proteins"; product "Down syndrome cell adhesion molecule 1, transcript variant X1"; transcript_biotype "mRNA"; exon_number "4";
NW_027332226.1	Gnomon	exon	8452659	8452838	.	-	.	gene_id "Dscam1"; transcript_id "XM_073082968.1"; db_xref "GeneID:140749807"; db_xref "GenBank:XM_073082968.1"; experiment "COORDINATES: polyA evidence [ECO:0006239]"; gene "Dscam1"; model_evidence "Supporting evidence includes similarity to: 3 Proteins"; product "Down syndrome cell adhesion molecule 1, transcript variant X1"; transcript_biotype "mRNA"; exon_number "5";
NW_027332226.1	Gnomon	exon	8451468	8451617	.	-	.	gene_id "Dscam1"; transcript_id "XM_073082968.1"; db_xref "GeneID:140749807"; db_xref "GenBank:XM_073082968.1"; experiment "COORDINATES: polyA evidence [ECO:0006239]"; gene "Dscam1"; model_evidence "Supporting evidence includes similarity to: 3 Proteins"; product "Down syndrome cell adhesion molecule 1, transcript variant X1"; transcript_biotype "mRNA"; exon_number "6";
NW_027332226.1	Gnomon	exon	8445995	8446127	.	-	.	gene_id "Dscam1"; transcript_id "XM_073082968.1"; db_xref "GeneID:140749807"; db_xref "GenBank:XM_073082968.1"; experiment "COORDINATES: polyA evidence [ECO:0006239]"; gene "Dscam1"; model_evidence "Supporting evidence includes similarity to: 3 Proteins"; product "Down syndrome cell adhesion molecule 1, transcript variant X1"; transcript_biotype "mRNA"; exon_number "7";
NW_027332226.1	Gnomon	exon	8444520	8444668	.	-	.	gene_id "Dscam1"; transcript_id "XM_073082968.1"; db_xref "GeneID:140749807"; db_xref "GenBank:XM_073082968.1"; experiment "COORDINATES: polyA evidence [ECO:0006239]"; gene "Dscam1"; model_evidence "Supporting evidence includes similarity to: 3 Proteins"; product "Down syndrome cell adhesion molecule 1, transcript variant X1"; transcript_biotype "mRNA"; exon_number "8";
NW_027332226.1	Gnomon	exon	8444024	8444207	.	-	.	gene_id "Dscam1"; transcript_id "XM_073082968.1"; db_xref "GeneID:140749807"; db_xref "GenBank:XM_073082968.1"; experiment "COORDINATES: polyA evidence [ECO:0006239]"; gene "Dscam1"; model_evidence "Supporting evidence includes similarity to: 3 Proteins"; product "Down syndrome cell adhesion molecule 1, transcript variant X1"; transcript_biotype "mRNA"; exon_number "9";
NW_027332226.1	Gnomon	exon	8443475	8443578	.	-	.	gene_id "Dscam1"; transcript_id "XM_073082968.1"; db_xref "GeneID:140749807"; db_xref "GenBank:XM_073082968.1"; experiment "COORDINATES: polyA evidence [ECO:0006239]"; gene "Dscam1"; model_evidence "Supporting evidence includes similarity to: 3 Proteins"; product "Down syndrome cell adhesion molecule 1, transcript variant X1"; transcript_biotype "mRNA"; exon_number "10";
NW_027332226.1	Gnomon	exon	8442289	8442545	.	-	.	gene_id "Dscam1"; transcript_id "XM_073082968.1"; db_xref "GeneID:140749807"; db_xref "GenBank:XM_073082968.1"; experiment "COORDINATES: polyA evidence [ECO:0006239]"; gene "Dscam1"; model_evidence "Supporting evidence includes similarity to: 3 Proteins"; product "Down syndrome cell adhesion molecule 1, transcript variant X1"; transcript_biotype "mRNA"; exon_number "11";
NW_027332226.1	Gnomon	exon	8441596	8441753	.	-	.	gene_id "Dscam1"; transcript_id "XM_073082968.1"; db_xref "GeneID:140749807"; db_xref "GenBank:XM_073082968.1"; experiment "COORDINATES: polyA evidence [ECO:0006239]"; gene "Dscam1"; model_evidence "Supporting evidence includes similarity to: 3 Proteins"; product "Down syndrome cell adhesion molecule 1, transcript variant X1"; transcript_biotype "mRNA"; exon_number "12";
NW_027332226.1	Gnomon	exon	8440645	8440799	.	-	.	gene_id "Dscam1"; transcript_id "XM_073082968.1"; db_xref "GeneID:140749807"; db_xref "GenBank:XM_073082968.1"; experiment "COORDINATES: polyA evidence [ECO:0006239]"; gene "Dscam1"; model_evidence "Supporting evidence includes similarity to: 3 Proteins"; product "Down syndrome cell adhesion molecule 1, transcript variant X1"; transcript_biotype "mRNA"; exon_number "13";
NW_027332226.1	Gnomon	exon	8438180	8438473	.	-	.	gene_id "Dscam1"; transcript_id "XM_073082968.1"; db_xref "GeneID:140749807"; db_xref "GenBank:XM_073082968.1"; experiment "COORDINATES: polyA evidence [ECO:0006239]"; gene "Dscam1"; model_evidence "Supporting evidence includes similarity to: 3 Proteins"; product "Down syndrome cell adhesion molecule 1, transcript variant X1"; transcript_biotype "mRNA"; exon_number "14";
NW_027332226.1	Gnomon	exon	8423950	8424069	.	-	.	gene_id "Dscam1"; transcript_id "XM_073082968.1"; db_xref "GeneID:140749807"; db_xref "GenBank:XM_073082968.1"; experiment "COORDINATES: polyA evidence [ECO:0006239]"; gene "Dscam1"; model_evidence "Supporting evidence includes similarity to: 3 Proteins"; product "Down syndrome cell adhesion molecule 1, transcript variant X1"; transcript_biotype "mRNA"; exon_number "15";
NW_027332226.1	Gnomon	exon	8423480	8423653	.	-	.	gene_id "Dscam1"; transcript_id "XM_073082968.1"; db_xref "GeneID:140749807"; db_xref "GenBank:XM_073082968.1"; experiment "COORDINATES: polyA evidence [ECO:0006239]"; gene "Dscam1"; model_evidence "Supporting evidence includes similarity to: 3 Proteins"; product "Down syndrome cell adhesion molecule 1, transcript variant X1"; transcript_biotype "mRNA"; exon_number "16";
NW_027332226.1	Gnomon	exon	8423084	8423172	.	-	.	gene_id "Dscam1"; transcript_id "XM_073082968.1"; db_xref "GeneID:140749807"; db_xref "GenBank:XM_073082968.1"; experiment "COORDINATES: polyA evidence [ECO:0006239]"; gene "Dscam1"; model_evidence "Supporting evidence includes similarity to: 3 Proteins"; product "Down syndrome cell adhesion molecule 1, transcript variant X1"; transcript_biotype "mRNA"; exon_number "17";
NW_027332226.1	Gnomon	exon	8422551	8422758	.	-	.	gene_id "Dscam1"; transcript_id "XM_073082968.1"; db_xref "GeneID:140749807"; db_xref "GenBank:XM_073082968.1"; experiment "COORDINATES: polyA evidence [ECO:0006239]"; gene "Dscam1"; model_evidence "Supporting evidence includes similarity to: 3 Proteins"; product "Down syndrome cell adhesion molecule 1, transcript variant X1"; transcript_biotype "mRNA"; exon_number "18";
NW_027332226.1	Gnomon	exon	8422013	8422169	.	-	.	gene_id "Dscam1"; transcript_id "XM_073082968.1"; db_xref "GeneID:140749807"; db_xref "GenBank:XM_073082968.1"; experiment "COORDINATES: polyA evidence [ECO:0006239]"; gene "Dscam1"; model_evidence "Supporting evidence includes similarity to: 3 Proteins"; product "Down syndrome cell adhesion molecule 1, transcript variant X1"; transcript_biotype "mRNA"; exon_number "19";
NW_027332226.1	Gnomon	exon	8421538	8421789	.	-	.	gene_id "Dscam1"; transcript_id "XM_073082968.1"; db_xref "GeneID:140749807"; db_xref "GenBank:XM_073082968.1"; experiment "COORDINATES: polyA evidence [ECO:0006239]"; gene "Dscam1"; model_evidence "Supporting evidence includes similarity to: 3 Proteins"; product "Down syndrome cell adhesion molecule 1, transcript variant X1"; transcript_biotype "mRNA"; exon_number "20";
NW_027332226.1	Gnomon	exon	8420971	8421081	.	-	.	gene_id "Dscam1"; transcript_id "XM_073082968.1"; db_xref "GeneID:140749807"; db_xref "GenBank:XM_073082968.1"; experiment "COORDINATES: polyA evidence [ECO:0006239]"; gene "Dscam1"; model_evidence "Supporting evidence includes similarity to: 3 Proteins"; product "Down syndrome cell adhesion molecule 1, transcript variant X1"; transcript_biotype "mRNA"; exon_number "21";
NW_027332226.1	Gnomon	exon	8420215	8420456	.	-	.	gene_id "Dscam1"; transcript_id "XM_073082968.1"; db_xref "GeneID:140749807"; db_xref "GenBank:XM_073082968.1"; experiment "COORDINATES: polyA evidence [ECO:0006239]"; gene "Dscam1"; model_evidence "Supporting evidence includes similarity to: 3 Proteins"; product "Down syndrome cell adhesion molecule 1, transcript variant X1"; transcript_biotype "mRNA"; exon_number "22";
NW_027332226.1	Gnomon	exon	8419460	8419615	.	-	.	gene_id "Dscam1"; transcript_id "XM_073082968.1"; db_xref "GeneID:140749807"; db_xref "GenBank:XM_073082968.1"; experiment "COORDINATES: polyA evidence [ECO:0006239]"; gene "Dscam1"; model_evidence "Supporting evidence includes similarity to: 3 Proteins"; product "Down syndrome cell adhesion molecule 1, transcript variant X1"; transcript_biotype "mRNA"; exon_number "23";
NW_027332226.1	Gnomon	exon	8418649	8418797	.	-	.	gene_id "Dscam1"; transcript_id "XM_073082968.1"; db_xref "GeneID:140749807"; db_xref "GenBank:XM_073082968.1"; experiment "COORDINATES: polyA evidence [ECO:0006239]"; gene "Dscam1"; model_evidence "Supporting evidence includes similarity to: 3 Proteins"; product "Down syndrome cell adhesion molecule 1, transcript variant X1"; transcript_biotype "mRNA"; exon_number "24";
NW_027332226.1	Gnomon	exon	8418009	8418141	.	-	.	gene_id "Dscam1"; transcript_id "XM_073082968.1"; db_xref "GeneID:140749807"; db_xref "GenBank:XM_073082968.1"; experiment "COORDINATES: polyA evidence [ECO:0006239]"; gene "Dscam1"; model_evidence "Supporting evidence includes similarity to: 3 Proteins"; product "Down syndrome cell adhesion molecule 1, transcript variant X1"; transcript_biotype "mRNA"; exon_number "25";
NW_027332226.1	Gnomon	exon	8417406	8417515	.	-	.	gene_id "Dscam1"; transcript_id "XM_073082968.1"; db_xref "GeneID:140749807"; db_xref "GenBank:XM_073082968.1"; experiment "COORDINATES: polyA evidence [ECO:0006239]"; gene "Dscam1"; model_evidence "Supporting evidence includes similarity to: 3 Proteins"; product "Down syndrome cell adhesion molecule 1, transcript variant X1"; transcript_biotype "mRNA"; exon_number "26";
NW_027332226.1	Gnomon	exon	8416480	8416639	.	-	.	gene_id "Dscam1"; transcript_id "XM_073082968.1"; db_xref "GeneID:140749807"; db_xref "GenBank:XM_073082968.1"; experiment "COORDINATES: polyA evidence [ECO:0006239]"; gene "Dscam1"; model_evidence "Supporting evidence includes similarity to: 3 Proteins"; product "Down syndrome cell adhesion molecule 1, transcript variant X1"; transcript_biotype "mRNA"; exon_number "27";
NW_027332226.1	Gnomon	exon	8416006	8416157	.	-	.	gene_id "Dscam1"; transcript_id "XM_073082968.1"; db_xref "GeneID:140749807"; db_xref "GenBank:XM_073082968.1"; experiment "COORDINATES: polyA evidence [ECO:0006239]"; gene "Dscam1"; model_evidence "Supporting evidence includes similarity to: 3 Proteins"; product "Down syndrome cell adhesion molecule 1, transcript variant X1"; transcript_biotype "mRNA"; exon_number "28";
NW_027332226.1	Gnomon	exon	8415612	8415694	.	-	.	gene_id "Dscam1"; transcript_id "XM_073082968.1"; db_xref "GeneID:140749807"; db_xref "GenBank:XM_073082968.1"; experiment "COORDINATES: polyA evidence [ECO:0006239]"; gene "Dscam1"; model_evidence "Supporting evidence includes similarity to: 3 Proteins"; product "Down syndrome cell adhesion molecule 1, transcript variant X1"; transcript_biotype "mRNA"; exon_number "29";
NW_027332226.1	Gnomon	exon	8415147	8415323	.	-	.	gene_id "Dscam1"; transcript_id "XM_073082968.1"; db_xref "GeneID:140749807"; db_xref "GenBank:XM_073082968.1"; experiment "COORDINATES: polyA evidence [ECO:0006239]"; gene "Dscam1"; model_evidence "Supporting evidence includes similarity to: 3 Proteins"; product "Down syndrome cell adhesion molecule 1, transcript variant X1"; transcript_biotype "mRNA"; exon_number "30";
NW_027332226.1	Gnomon	exon	8414624	8414688	.	-	.	gene_id "Dscam1"; transcript_id "XM_073082968.1"; db_xref "GeneID:140749807"; db_xref "GenBank:XM_073082968.1"; experiment "COORDINATES: polyA evidence [ECO:0006239]"; gene "Dscam1"; model_evidence "Supporting evidence includes similarity to: 3 Proteins"; product "Down syndrome cell adhesion molecule 1, transcript variant X1"; transcript_biotype "mRNA"; exon_number "31";
NW_027332226.1	Gnomon	exon	8414441	8414542	.	-	.	gene_id "Dscam1"; transcript_id "XM_073082968.1"; db_xref "GeneID:140749807"; db_xref "GenBank:XM_073082968.1"; experiment "COORDINATES: polyA evidence [ECO:0006239]"; gene "Dscam1"; model_evidence "Supporting evidence includes similarity to: 3 Proteins"; product "Down syndrome cell adhesion molecule 1, transcript variant X1"; transcript_biotype "mRNA"; exon_number "32";
NW_027332226.1	Gnomon	exon	8413803	8414000	.	-	.	gene_id "Dscam1"; transcript_id "XM_073082968.1"; db_xref "GeneID:140749807"; db_xref "GenBank:XM_073082968.1"; experiment "COORDINATES: polyA evidence [ECO:0006239]"; gene "Dscam1"; model_evidence "Supporting evidence includes similarity to: 3 Proteins"; product "Down syndrome cell adhesion molecule 1, transcript variant X1"; transcript_biotype "mRNA"; exon_number "33";
NW_027332226.1	Gnomon	exon	8412271	8412447	.	-	.	gene_id "Dscam1"; transcript_id "XM_073082968.1"; db_xref "GeneID:140749807"; db_xref "GenBank:XM_073082968.1"; experiment "COORDINATES: polyA evidence [ECO:0006239]"; gene "Dscam1"; model_evidence "Supporting evidence includes similarity to: 3 Proteins"; product "Down syndrome cell adhesion molecule 1, transcript variant X1"; transcript_biotype "mRNA"; exon_number "34";
NW_027332226.1	Gnomon	exon	8409996	8410091	.	-	.	gene_id "Dscam1"; transcript_id "XM_073082968.1"; db_xref "GeneID:140749807"; db_xref "GenBank:XM_073082968.1"; experiment "COORDINATES: polyA evidence [ECO:0006239]"; gene "Dscam1"; model_evidence "Supporting evidence includes similarity to: 3 Proteins"; product "Down syndrome cell adhesion molecule 1, transcript variant X1"; transcript_biotype "mRNA"; exon_number "35";
NW_027332226.1	Gnomon	exon	8408126	8408298	.	-	.	gene_id "Dscam1"; transcript_id "XM_073082968.1"; db_xref "GeneID:140749807"; db_xref "GenBank:XM_073082968.1"; experiment "COORDINATES: polyA evidence [ECO:0006239]"; gene "Dscam1"; model_evidence "Supporting evidence includes similarity to: 3 Proteins"; product "Down syndrome cell adhesion molecule 1, transcript variant X1"; transcript_biotype "mRNA"; exon_number "36";
NW_027332226.1	Gnomon	exon	8407580	8407693	.	-	.	gene_id "Dscam1"; transcript_id "XM_073082968.1"; db_xref "GeneID:140749807"; db_xref "GenBank:XM_073082968.1"; experiment "COORDINATES: polyA evidence [ECO:0006239]"; gene "Dscam1"; model_evidence "Supporting evidence includes similarity to: 3 Proteins"; product "Down syndrome cell adhesion molecule 1, transcript variant X1"; transcript_biotype "mRNA"; exon_number "37";
NW_027332226.1	Gnomon	exon	8406648	8406786	.	-	.	gene_id "Dscam1"; transcript_id "XM_073082968.1"; db_xref "GeneID:140749807"; db_xref "GenBank:XM_073082968.1"; experiment "COORDINATES: polyA evidence [ECO:0006239]"; gene "Dscam1"; model_evidence "Supporting evidence includes similarity to: 3 Proteins"; product "Down syndrome cell adhesion molecule 1, transcript variant X1"; transcript_biotype "mRNA"; exon_number "38";
NW_027332226.1	Gnomon	exon	8406006	8406155	.	-	.	gene_id "Dscam1"; transcript_id "XM_073082968.1"; db_xref "GeneID:140749807"; db_xref "GenBank:XM_073082968.1"; experiment "COORDINATES: polyA evidence [ECO:0006239]"; gene "Dscam1"; model_evidence "Supporting evidence includes similarity to: 3 Proteins"; product "Down syndrome cell adhesion molecule 1, transcript variant X1"; transcript_biotype "mRNA"; exon_number "39";
NW_027332226.1	Gnomon	exon	8404130	8404190	.	-	.	gene_id "Dscam1"; transcript_id "XM_073082968.1"; db_xref "GeneID:140749807"; db_xref "GenBank:XM_073082968.1"; experiment "COORDINATES: polyA evidence [ECO:0006239]"; gene "Dscam1"; model_evidence "Supporting evidence includes similarity to: 3 Proteins"; product "Down syndrome cell adhesion molecule 1, transcript variant X1"; transcript_biotype "mRNA"; exon_number "40";
NW_027332226.1	Gnomon	exon	8400925	8402777	.	-	.	gene_id "Dscam1"; transcript_id "XM_073082968.1"; db_xref "GeneID:140749807"; db_xref "GenBank:XM_073082968.1"; experiment "COORDINATES: polyA evidence [ECO:0006239]"; gene "Dscam1"; model_evidence "Supporting evidence includes similarity to: 3 Proteins"; product "Down syndrome cell adhesion molecule 1, transcript variant X1"; transcript_biotype "mRNA"; exon_number "41";
NW_027332226.1	Gnomon	CDS	8473331	8473379	.	-	0	gene_id "Dscam1"; transcript_id "XM_073082968.1"; db_xref "GeneID:140749807"; db_xref "GenBank:XP_072939069.1"; gbkey "CDS"; gene "Dscam1"; product "cell adhesion molecule Dscam1 isoform X1"; protein_id "XP_072939069.1"; exon_number "2";
NW_027332226.1	Gnomon	CDS	8460597	8460781	.	-	2	gene_id "Dscam1"; transcript_id "XM_073082968.1"; db_xref "GeneID:140749807"; db_xref "GenBank:XP_072939069.1"; gbkey "CDS"; gene "Dscam1"; product "cell adhesion molecule Dscam1 isoform X1"; protein_id "XP_072939069.1"; exon_number "3";
NW_027332226.1	Gnomon	CDS	8458961	8459099	.	-	0	gene_id "Dscam1"; transcript_id "XM_073082968.1"; db_xref "GeneID:140749807"; db_xref "GenBank:XP_072939069.1"; gbkey "CDS"; gene "Dscam1"; product "cell adhesion molecule Dscam1 isoform X1"; protein_id "XP_072939069.1"; exon_number "4";
NW_027332226.1	Gnomon	CDS	8452659	8452838	.	-	2	gene_id "Dscam1"; transcript_id "XM_073082968.1"; db_xref "GeneID:140749807"; db_xref "GenBank:XP_072939069.1"; gbkey "CDS"; gene "Dscam1"; product "cell adhesion molecule Dscam1 isoform X1"; protein_id "XP_072939069.1"; exon_number "5";
NW_027332226.1	Gnomon	CDS	8451468	8451617	.	-	2	gene_id "Dscam1"; transcript_id "XM_073082968.1"; db_xref "GeneID:140749807"; db_xref "GenBank:XP_072939069.1"; gbkey "CDS"; gene "Dscam1"; product "cell adhesion molecule Dscam1 isoform X1"; protein_id "XP_072939069.1"; exon_number "6";
NW_027332226.1	Gnomon	CDS	8445995	8446127	.	-	2	gene_id "Dscam1"; transcript_id "XM_073082968.1"; db_xref "GeneID:140749807"; db_xref "GenBank:XP_072939069.1"; gbkey "CDS"; gene "Dscam1"; product "cell adhesion molecule Dscam1 isoform X1"; protein_id "XP_072939069.1"; exon_number "7";
NW_027332226.1	Gnomon	CDS	8444520	8444668	.	-	1	gene_id "Dscam1"; transcript_id "XM_073082968.1"; db_xref "GeneID:140749807"; db_xref "GenBank:XP_072939069.1"; gbkey "CDS"; gene "Dscam1"; product "cell adhesion molecule Dscam1 isoform X1"; protein_id "XP_072939069.1"; exon_number "8";
NW_027332226.1	Gnomon	CDS	8444024	8444207	.	-	2	gene_id "Dscam1"; transcript_id "XM_073082968.1"; db_xref "GeneID:140749807"; db_xref "GenBank:XP_072939069.1"; gbkey "CDS"; gene "Dscam1"; product "cell adhesion molecule Dscam1 isoform X1"; protein_id "XP_072939069.1"; exon_number "9";
NW_027332226.1	Gnomon	CDS	8443475	8443578	.	-	1	gene_id "Dscam1"; transcript_id "XM_073082968.1"; db_xref "GeneID:140749807"; db_xref "GenBank:XP_072939069.1"; gbkey "CDS"; gene "Dscam1"; product "cell adhesion molecule Dscam1 isoform X1"; protein_id "XP_072939069.1"; exon_number "10";
NW_027332226.1	Gnomon	CDS	8442289	8442545	.	-	2	gene_id "Dscam1"; transcript_id "XM_073082968.1"; db_xref "GeneID:140749807"; db_xref "GenBank:XP_072939069.1"; gbkey "CDS"; gene "Dscam1"; product "cell adhesion molecule Dscam1 isoform X1"; protein_id "XP_072939069.1"; exon_number "11";
NW_027332226.1	Gnomon	CDS	8441596	8441753	.	-	0	gene_id "Dscam1"; transcript_id "XM_073082968.1"; db_xref "GeneID:140749807"; db_xref "GenBank:XP_072939069.1"; gbkey "CDS"; gene "Dscam1"; product "cell adhesion molecule Dscam1 isoform X1"; protein_id "XP_072939069.1"; exon_number "12";
NW_027332226.1	Gnomon	CDS	8440645	8440799	.	-	1	gene_id "Dscam1"; transcript_id "XM_073082968.1"; db_xref "GeneID:140749807"; db_xref "GenBank:XP_072939069.1"; gbkey "CDS"; gene "Dscam1"; product "cell adhesion molecule Dscam1 isoform X1"; protein_id "XP_072939069.1"; exon_number "13";
NW_027332226.1	Gnomon	CDS	8438180	8438473	.	-	2	gene_id "Dscam1"; transcript_id "XM_073082968.1"; db_xref "GeneID:140749807"; db_xref "GenBank:XP_072939069.1"; gbkey "CDS"; gene "Dscam1"; product "cell adhesion molecule Dscam1 isoform X1"; protein_id "XP_072939069.1"; exon_number "14";
NW_027332226.1	Gnomon	CDS	8423950	8424069	.	-	2	gene_id "Dscam1"; transcript_id "XM_073082968.1"; db_xref "GeneID:140749807"; db_xref "GenBank:XP_072939069.1"; gbkey "CDS"; gene "Dscam1"; product "cell adhesion molecule Dscam1 isoform X1"; protein_id "XP_072939069.1"; exon_number "15";
NW_027332226.1	Gnomon	CDS	8423480	8423653	.	-	2	gene_id "Dscam1"; transcript_id "XM_073082968.1"; db_xref "GeneID:140749807"; db_xref "GenBank:XP_072939069.1"; gbkey "CDS"; gene "Dscam1"; product "cell adhesion molecule Dscam1 isoform X1"; protein_id "XP_072939069.1"; exon_number "16";
NW_027332226.1	Gnomon	CDS	8423084	8423172	.	-	2	gene_id "Dscam1"; transcript_id "XM_073082968.1"; db_xref "GeneID:140749807"; db_xref "GenBank:XP_072939069.1"; gbkey "CDS"; gene "Dscam1"; product "cell adhesion molecule Dscam1 isoform X1"; protein_id "XP_072939069.1"; exon_number "17";
NW_027332226.1	Gnomon	CDS	8422551	8422758	.	-	0	gene_id "Dscam1"; transcript_id "XM_073082968.1"; db_xref "GeneID:140749807"; db_xref "GenBank:XP_072939069.1"; gbkey "CDS"; gene "Dscam1"; product "cell adhesion molecule Dscam1 isoform X1"; protein_id "XP_072939069.1"; exon_number "18";
NW_027332226.1	Gnomon	CDS	8422013	8422169	.	-	2	gene_id "Dscam1"; transcript_id "XM_073082968.1"; db_xref "GeneID:140749807"; db_xref "GenBank:XP_072939069.1"; gbkey "CDS"; gene "Dscam1"; product "cell adhesion molecule Dscam1 isoform X1"; protein_id "XP_072939069.1"; exon_number "19";
NW_027332226.1	Gnomon	CDS	8421538	8421789	.	-	1	gene_id "Dscam1"; transcript_id "XM_073082968.1"; db_xref "GeneID:140749807"; db_xref "GenBank:XP_072939069.1"; gbkey "CDS"; gene "Dscam1"; product "cell adhesion molecule Dscam1 isoform X1"; protein_id "XP_072939069.1"; exon_number "20";
NW_027332226.1	Gnomon	CDS	8420971	8421081	.	-	1	gene_id "Dscam1"; transcript_id "XM_073082968.1"; db_xref "GeneID:140749807"; db_xref "GenBank:XP_072939069.1"; gbkey "CDS"; gene "Dscam1"; product "cell adhesion molecule Dscam1 isoform X1"; protein_id "XP_072939069.1"; exon_number "21";
NW_027332226.1	Gnomon	CDS	8420215	8420456	.	-	1	gene_id "Dscam1"; transcript_id "XM_073082968.1"; db_xref "GeneID:140749807"; db_xref "GenBank:XP_072939069.1"; gbkey "CDS"; gene "Dscam1"; product "cell adhesion molecule Dscam1 isoform X1"; protein_id "XP_072939069.1"; exon_number "22";
NW_027332226.1	Gnomon	CDS	8419460	8419615	.	-	2	gene_id "Dscam1"; transcript_id "XM_073082968.1"; db_xref "GeneID:140749807"; db_xref "GenBank:XP_072939069.1"; gbkey "CDS"; gene "Dscam1"; product "cell adhesion molecule Dscam1 isoform X1"; protein_id "XP_072939069.1"; exon_number "23";
NW_027332226.1	Gnomon	CDS	8418649	8418797	.	-	2	gene_id "Dscam1"; transcript_id "XM_073082968.1"; db_xref "GeneID:140749807"; db_xref "GenBank:XP_072939069.1"; gbkey "CDS"; gene "Dscam1"; product "cell adhesion molecule Dscam1 isoform X1"; protein_id "XP_072939069.1"; exon_number "24";
NW_027332226.1	Gnomon	CDS	8418009	8418141	.	-	0	gene_id "Dscam1"; transcript_id "XM_073082968.1"; db_xref "GeneID:140749807"; db_xref "GenBank:XP_072939069.1"; gbkey "CDS"; gene "Dscam1"; product "cell adhesion molecule Dscam1 isoform X1"; protein_id "XP_072939069.1"; exon_number "25";
NW_027332226.1	Gnomon	CDS	8417406	8417515	.	-	2	gene_id "Dscam1"; transcript_id "XM_073082968.1"; db_xref "GeneID:140749807"; db_xref "GenBank:XP_072939069.1"; gbkey "CDS"; gene "Dscam1"; product "cell adhesion molecule Dscam1 isoform X1"; protein_id "XP_072939069.1"; exon_number "26";
NW_027332226.1	Gnomon	CDS	8416480	8416639	.	-	0	gene_id "Dscam1"; transcript_id "XM_073082968.1"; db_xref "GeneID:140749807"; db_xref "GenBank:XP_072939069.1"; gbkey "CDS"; gene "Dscam1"; product "cell adhesion molecule Dscam1 isoform X1"; protein_id "XP_072939069.1"; exon_number "27";
NW_027332226.1	Gnomon	CDS	8416006	8416157	.	-	2	gene_id "Dscam1"; transcript_id "XM_073082968.1"; db_xref "GeneID:140749807"; db_xref "GenBank:XP_072939069.1"; gbkey "CDS"; gene "Dscam1"; product "cell adhesion molecule Dscam1 isoform X1"; protein_id "XP_072939069.1"; exon_number "28";
NW_027332226.1	Gnomon	CDS	8415612	8415694	.	-	0	gene_id "Dscam1"; transcript_id "XM_073082968.1"; db_xref "GeneID:140749807"; db_xref "GenBank:XP_072939069.1"; gbkey "CDS"; gene "Dscam1"; product "cell adhesion molecule Dscam1 isoform X1"; protein_id "XP_072939069.1"; exon_number "29";
NW_027332226.1	Gnomon	CDS	8415147	8415323	.	-	1	gene_id "Dscam1"; transcript_id "XM_073082968.1"; db_xref "GeneID:140749807"; db_xref "GenBank:XP_072939069.1"; gbkey "CDS"; gene "Dscam1"; product "cell adhesion molecule Dscam1 isoform X1"; protein_id "XP_072939069.1"; exon_number "30";
NW_027332226.1	Gnomon	CDS	8414624	8414688	.	-	1	gene_id "Dscam1"; transcript_id "XM_073082968.1"; db_xref "GeneID:140749807"; db_xref "GenBank:XP_072939069.1"; gbkey "CDS"; gene "Dscam1"; product "cell adhesion molecule Dscam1 isoform X1"; protein_id "XP_072939069.1"; exon_number "31";
NW_027332226.1	Gnomon	CDS	8414441	8414542	.	-	2	gene_id "Dscam1"; transcript_id "XM_073082968.1"; db_xref "GeneID:140749807"; db_xref "GenBank:XP_072939069.1"; gbkey "CDS"; gene "Dscam1"; product "cell adhesion molecule Dscam1 isoform X1"; protein_id "XP_072939069.1"; exon_number "32";
NW_027332226.1	Gnomon	CDS	8413803	8414000	.	-	2	gene_id "Dscam1"; transcript_id "XM_073082968.1"; db_xref "GeneID:140749807"; db_xref "GenBank:XP_072939069.1"; gbkey "CDS"; gene "Dscam1"; product "cell adhesion molecule Dscam1 isoform X1"; protein_id "XP_072939069.1"; exon_number "33";
NW_027332226.1	Gnomon	CDS	8412271	8412447	.	-	2	gene_id "Dscam1"; transcript_id "XM_073082968.1"; db_xref "GeneID:140749807"; db_xref "GenBank:XP_072939069.1"; gbkey "CDS"; gene "Dscam1"; product "cell adhesion molecule Dscam1 isoform X1"; protein_id "XP_072939069.1"; exon_number "34";
NW_027332226.1	Gnomon	CDS	8409996	8410091	.	-	2	gene_id "Dscam1"; transcript_id "XM_073082968.1"; db_xref "GeneID:140749807"; db_xref "GenBank:XP_072939069.1"; gbkey "CDS"; gene "Dscam1"; product "cell adhesion molecule Dscam1 isoform X1"; protein_id "XP_072939069.1"; exon_number "35";
NW_027332226.1	Gnomon	CDS	8408126	8408298	.	-	2	gene_id "Dscam1"; transcript_id "XM_073082968.1"; db_xref "GeneID:140749807"; db_xref "GenBank:XP_072939069.1"; gbkey "CDS"; gene "Dscam1"; product "cell adhesion molecule Dscam1 isoform X1"; protein_id "XP_072939069.1"; exon_number "36";
NW_027332226.1	Gnomon	CDS	8407580	8407693	.	-	0	gene_id "Dscam1"; transcript_id "XM_073082968.1"; db_xref "GeneID:140749807"; db_xref "GenBank:XP_072939069.1"; gbkey "CDS"; gene "Dscam1"; product "cell adhesion molecule Dscam1 isoform X1"; protein_id "XP_072939069.1"; exon_number "37";
NW_027332226.1	Gnomon	CDS	8406648	8406786	.	-	0	gene_id "Dscam1"; transcript_id "XM_073082968.1"; db_xref "GeneID:140749807"; db_xref "GenBank:XP_072939069.1"; gbkey "CDS"; gene "Dscam1"; product "cell adhesion molecule Dscam1 isoform X1"; protein_id "XP_072939069.1"; exon_number "38";
NW_027332226.1	Gnomon	CDS	8406006	8406155	.	-	2	gene_id "Dscam1"; transcript_id "XM_073082968.1"; db_xref "GeneID:140749807"; db_xref "GenBank:XP_072939069.1"; gbkey "CDS"; gene "Dscam1"; product "cell adhesion molecule Dscam1 isoform X1"; protein_id "XP_072939069.1"; exon_number "39";
NW_027332226.1	Gnomon	CDS	8404130	8404190	.	-	2	gene_id "Dscam1"; transcript_id "XM_073082968.1"; db_xref "GeneID:140749807"; db_xref "GenBank:XP_072939069.1"; gbkey "CDS"; gene "Dscam1"; product "cell adhesion molecule Dscam1 isoform X1"; protein_id "XP_072939069.1"; exon_number "40";
NW_027332226.1	Gnomon	CDS	8402699	8402777	.	-	1	gene_id "Dscam1"; transcript_id "XM_073082968.1"; db_xref "GeneID:140749807"; db_xref "GenBank:XP_072939069.1"; gbkey "CDS"; gene "Dscam1"; product "cell adhesion molecule Dscam1 isoform X1"; protein_id "XP_072939069.1"; exon_number "41";
NW_027332226.1	Gnomon	start_codon	8473377	8473379	.	-	0	gene_id "Dscam1"; transcript_id "XM_073082968.1"; db_xref "GeneID:140749807"; db_xref "GenBank:XP_072939069.1"; gbkey "CDS"; gene "Dscam1"; product "cell adhesion molecule Dscam1 isoform X1"; protein_id "XP_072939069.1"; exon_number "2";
NW_027332226.1	Gnomon	stop_codon	8402696	8402698	.	-	0	gene_id "Dscam1"; transcript_id "XM_073082968.1"; db_xref "GeneID:140749807"; db_xref "GenBank:XP_072939069.1"; gbkey "CDS"; gene "Dscam1"; product "cell adhesion molecule Dscam1 isoform X1"; protein_id "XP_072939069.1"; exon_number "41";
NW_027332226.1	Gnomon	transcript	8400925	8480564	.	-	.	gene_id "Dscam1"; transcript_id "XM_073083000.1"; db_xref "GeneID:140749807"; db_xref "GenBank:XM_073083000.1"; experiment "COORDINATES: polyA evidence [ECO:0006239]"; gbkey "mRNA"; gene "Dscam1"; model_evidence "Supporting evidence includes similarity to: 3 Proteins"; product "Down syndrome cell adhesion molecule 1, transcript variant X31"; transcript_biotype "mRNA";
NW_027332226.1	Gnomon	exon	8480422	8480564	.	-	.	gene_id "Dscam1"; transcript_id "XM_073083000.1"; db_xref "GeneID:140749807"; db_xref "GenBank:XM_073083000.1"; experiment "COORDINATES: polyA evidence [ECO:0006239]"; gene "Dscam1"; model_evidence "Supporting evidence includes similarity to: 3 Proteins"; product "Down syndrome cell adhesion molecule 1, transcript variant X31"; transcript_biotype "mRNA"; exon_number "1";
NW_027332226.1	Gnomon	exon	8473331	8473506	.	-	.	gene_id "Dscam1"; transcript_id "XM_073083000.1"; db_xref "GeneID:140749807"; db_xref "GenBank:XM_073083000.1"; experiment "COORDINATES: polyA evidence [ECO:0006239]"; gene "Dscam1"; model_evidence "Supporting evidence includes similarity to: 3 Proteins"; product "Down syndrome cell adhesion molecule 1, transcript variant X31"; transcript_biotype "mRNA"; exon_number "2";
NW_027332226.1	Gnomon	exon	8460597	8460781	.	-	.	gene_id "Dscam1"; transcript_id "XM_073083000.1"; db_xref "GeneID:140749807"; db_xref "GenBank:XM_073083000.1"; experiment "COORDINATES: polyA evidence [ECO:0006239]"; gene "Dscam1"; model_evidence "Supporting evidence includes similarity to: 3 Proteins"; product "Down syndrome cell adhesion molecule 1, transcript variant X31"; transcript_biotype "mRNA"; exon_number "3";
NW_027332226.1	Gnomon	exon	8458961	8459099	.	-	.	gene_id "Dscam1"; transcript_id "XM_073083000.1"; db_xref "GeneID:140749807"; db_xref "GenBank:XM_073083000.1"; experiment "COORDINATES: polyA evidence [ECO:0006239]"; gene "Dscam1"; model_evidence "Supporting evidence includes similarity to: 3 Proteins"; product "Down syndrome cell adhesion molecule 1, transcript variant X31"; transcript_biotype "mRNA"; exon_number "4";
NW_027332226.1	Gnomon	exon	8452659	8452838	.	-	.	gene_id "Dscam1"; transcript_id "XM_073083000.1"; db_xref "GeneID:140749807"; db_xref "GenBank:XM_073083000.1"; experiment "COORDINATES: polyA evidence [ECO:0006239]"; gene "Dscam1"; model_evidence "Supporting evidence includes similarity to: 3 Proteins"; product "Down syndrome cell adhesion molecule 1, transcript variant X31"; transcript_biotype "mRNA"; exon_number "5";
NW_027332226.1	Gnomon	exon	8451468	8451617	.	-	.	gene_id "Dscam1"; transcript_id "XM_073083000.1"; db_xref "GeneID:140749807"; db_xref "GenBank:XM_073083000.1"; experiment "COORDINATES: polyA evidence [ECO:0006239]"; gene "Dscam1"; model_evidence "Supporting evidence includes similarity to: 3 Proteins"; product "Down syndrome cell adhesion molecule 1, transcript variant X31"; transcript_biotype "mRNA"; exon_number "6";
NW_027332226.1	Gnomon	exon	8445995	8446127	.	-	.	gene_id "Dscam1"; transcript_id "XM_073083000.1"; db_xref "GeneID:140749807"; db_xref "GenBank:XM_073083000.1"; experiment "COORDINATES: polyA evidence [ECO:0006239]"; gene "Dscam1"; model_evidence "Supporting evidence includes similarity to: 3 Proteins"; product "Down syndrome cell adhesion molecule 1, transcript variant X31"; transcript_biotype "mRNA"; exon_number "7";
NW_027332226.1	Gnomon	exon	8444520	8444668	.	-	.	gene_id "Dscam1"; transcript_id "XM_073083000.1"; db_xref "GeneID:140749807"; db_xref "GenBank:XM_073083000.1"; experiment "COORDINATES: polyA evidence [ECO:0006239]"; gene "Dscam1"; model_evidence "Supporting evidence includes similarity to: 3 Proteins"; product "Down syndrome cell adhesion molecule 1, transcript variant X31"; transcript_biotype "mRNA"; exon_number "8";
NW_027332226.1	Gnomon	exon	8444024	8444207	.	-	.	gene_id "Dscam1"; transcript_id "XM_073083000.1"; db_xref "GeneID:140749807"; db_xref "GenBank:XM_073083000.1"; experiment "COORDINATES: polyA evidence [ECO:0006239]"; gene "Dscam1"; model_evidence "Supporting evidence includes similarity to: 3 Proteins"; product "Down syndrome cell adhesion molecule 1, transcript variant X31"; transcript_biotype "mRNA"; exon_number "9";
NW_027332226.1	Gnomon	exon	8443475	8443578	.	-	.	gene_id "Dscam1"; transcript_id "XM_073083000.1"; db_xref "GeneID:140749807"; db_xref "GenBank:XM_073083000.1"; experiment "COORDINATES: polyA evidence [ECO:0006239]"; gene "Dscam1"; model_evidence "Supporting evidence includes similarity to: 3 Proteins"; product "Down syndrome cell adhesion molecule 1, transcript variant X31"; transcript_biotype "mRNA"; exon_number "10";
NW_027332226.1	Gnomon	exon	8442289	8442545	.	-	.	gene_id "Dscam1"; transcript_id "XM_073083000.1"; db_xref "GeneID:140749807"; db_xref "GenBank:XM_073083000.1"; experiment "COORDINATES: polyA evidence [ECO:0006239]"; gene "Dscam1"; model_evidence "Supporting evidence includes similarity to: 3 Proteins"; product "Down syndrome cell adhesion molecule 1, transcript variant X31"; transcript_biotype "mRNA"; exon_number "11";
NW_027332226.1	Gnomon	exon	8441596	8441753	.	-	.	gene_id "Dscam1"; transcript_id "XM_073083000.1"; db_xref "GeneID:140749807"; db_xref "GenBank:XM_073083000.1"; experiment "COORDINATES: polyA evidence [ECO:0006239]"; gene "Dscam1"; model_evidence "Supporting evidence includes similarity to: 3 Proteins"; product "Down syndrome cell adhesion molecule 1, transcript variant X31"; transcript_biotype "mRNA"; exon_number "12";
NW_027332226.1	Gnomon	exon	8440645	8440799	.	-	.	gene_id "Dscam1"; transcript_id "XM_073083000.1"; db_xref "GeneID:140749807"; db_xref "GenBank:XM_073083000.1"; experiment "COORDINATES: polyA evidence [ECO:0006239]"; gene "Dscam1"; model_evidence "Supporting evidence includes similarity to: 3 Proteins"; product "Down syndrome cell adhesion molecule 1, transcript variant X31"; transcript_biotype "mRNA"; exon_number "13";
NW_027332226.1	Gnomon	exon	8438937	8439230	.	-	.	gene_id "Dscam1"; transcript_id "XM_073083000.1"; db_xref "GeneID:140749807"; db_xref "GenBank:XM_073083000.1"; experiment "COORDINATES: polyA evidence [ECO:0006239]"; gene "Dscam1"; model_evidence "Supporting evidence includes similarity to: 3 Proteins"; product "Down syndrome cell adhesion molecule 1, transcript variant X31"; transcript_biotype "mRNA"; exon_number "14";
NW_027332226.1	Gnomon	exon	8423950	8424069	.	-	.	gene_id "Dscam1"; transcript_id "XM_073083000.1"; db_xref "GeneID:140749807"; db_xref "GenBank:XM_073083000.1"; experiment "COORDINATES: polyA evidence [ECO:0006239]"; gene "Dscam1"; model_evidence "Supporting evidence includes similarity to: 3 Proteins"; product "Down syndrome cell adhesion molecule 1, transcript variant X31"; transcript_biotype "mRNA"; exon_number "15";
NW_027332226.1	Gnomon	exon	8423480	8423653	.	-	.	gene_id "Dscam1"; transcript_id "XM_073083000.1"; db_xref "GeneID:140749807"; db_xref "GenBank:XM_073083000.1"; experiment "COORDINATES: polyA evidence [ECO:0006239]"; gene "Dscam1"; model_evidence "Supporting evidence includes similarity to: 3 Proteins"; product "Down syndrome cell adhesion molecule 1, transcript variant X31"; transcript_biotype "mRNA"; exon_number "16";
NW_027332226.1	Gnomon	exon	8423084	8423172	.	-	.	gene_id "Dscam1"; transcript_id "XM_073083000.1"; db_xref "GeneID:140749807"; db_xref "GenBank:XM_073083000.1"; experiment "COORDINATES: polyA evidence [ECO:0006239]"; gene "Dscam1"; model_evidence "Supporting evidence includes similarity to: 3 Proteins"; product "Down syndrome cell adhesion molecule 1, transcript variant X31"; transcript_biotype "mRNA"; exon_number "17";
NW_027332226.1	Gnomon	exon	8422551	8422758	.	-	.	gene_id "Dscam1"; transcript_id "XM_073083000.1"; db_xref "GeneID:140749807"; db_xref "GenBank:XM_073083000.1"; experiment "COORDINATES: polyA evidence [ECO:0006239]"; gene "Dscam1"; model_evidence "Supporting evidence includes similarity to: 3 Proteins"; product "Down syndrome cell adhesion molecule 1, transcript variant X31"; transcript_biotype "mRNA"; exon_number "18";
NW_027332226.1	Gnomon	exon	8422013	8422169	.	-	.	gene_id "Dscam1"; transcript_id "XM_073083000.1"; db_xref "GeneID:140749807"; db_xref "GenBank:XM_073083000.1"; experiment "COORDINATES: polyA evidence [ECO:0006239]"; gene "Dscam1"; model_evidence "Supporting evidence includes similarity to: 3 Proteins"; product "Down syndrome cell adhesion molecule 1, transcript variant X31"; transcript_biotype "mRNA"; exon_number "19";
NW_027332226.1	Gnomon	exon	8421538	8421789	.	-	.	gene_id "Dscam1"; transcript_id "XM_073083000.1"; db_xref "GeneID:140749807"; db_xref "GenBank:XM_073083000.1"; experiment "COORDINATES: polyA evidence [ECO:0006239]"; gene "Dscam1"; model_evidence "Supporting evidence includes similarity to: 3 Proteins"; product "Down syndrome cell adhesion molecule 1, transcript variant X31"; transcript_biotype "mRNA"; exon_number "20";
NW_027332226.1	Gnomon	exon	8420971	8421081	.	-	.	gene_id "Dscam1"; transcript_id "XM_073083000.1"; db_xref "GeneID:140749807"; db_xref "GenBank:XM_073083000.1"; experiment "COORDINATES: polyA evidence [ECO:0006239]"; gene "Dscam1"; model_evidence "Supporting evidence includes similarity to: 3 Proteins"; product "Down syndrome cell adhesion molecule 1, transcript variant X31"; transcript_biotype "mRNA"; exon_number "21";
NW_027332226.1	Gnomon	exon	8420215	8420456	.	-	.	gene_id "Dscam1"; transcript_id "XM_073083000.1"; db_xref "GeneID:140749807"; db_xref "GenBank:XM_073083000.1"; experiment "COORDINATES: polyA evidence [ECO:0006239]"; gene "Dscam1"; model_evidence "Supporting evidence includes similarity to: 3 Proteins"; product "Down syndrome cell adhesion molecule 1, transcript variant X31"; transcript_biotype "mRNA"; exon_number "22";
NW_027332226.1	Gnomon	exon	8419460	8419615	.	-	.	gene_id "Dscam1"; transcript_id "XM_073083000.1"; db_xref "GeneID:140749807"; db_xref "GenBank:XM_073083000.1"; experiment "COORDINATES: polyA evidence [ECO:0006239]"; gene "Dscam1"; model_evidence "Supporting evidence includes similarity to: 3 Proteins"; product "Down syndrome cell adhesion molecule 1, transcript variant X31"; transcript_biotype "mRNA"; exon_number "23";
NW_027332226.1	Gnomon	exon	8418649	8418797	.	-	.	gene_id "Dscam1"; transcript_id "XM_073083000.1"; db_xref "GeneID:140749807"; db_xref "GenBank:XM_073083000.1"; experiment "COORDINATES: polyA evidence [ECO:0006239]"; gene "Dscam1"; model_evidence "Supporting evidence includes similarity to: 3 Proteins"; product "Down syndrome cell adhesion molecule 1, transcript variant X31"; transcript_biotype "mRNA"; exon_number "24";
NW_027332226.1	Gnomon	exon	8418009	8418141	.	-	.	gene_id "Dscam1"; transcript_id "XM_073083000.1"; db_xref "GeneID:140749807"; db_xref "GenBank:XM_073083000.1"; experiment "COORDINATES: polyA evidence [ECO:0006239]"; gene "Dscam1"; model_evidence "Supporting evidence includes similarity to: 3 Proteins"; product "Down syndrome cell adhesion molecule 1, transcript variant X31"; transcript_biotype "mRNA"; exon_number "25";
NW_027332226.1	Gnomon	exon	8417406	8417515	.	-	.	gene_id "Dscam1"; transcript_id "XM_073083000.1"; db_xref "GeneID:140749807"; db_xref "GenBank:XM_073083000.1"; experiment "COORDINATES: polyA evidence [ECO:0006239]"; gene "Dscam1"; model_evidence "Supporting evidence includes similarity to: 3 Proteins"; product "Down syndrome cell adhesion molecule 1, transcript variant X31"; transcript_biotype "mRNA"; exon_number "26";
NW_027332226.1	Gnomon	exon	8416480	8416639	.	-	.	gene_id "Dscam1"; transcript_id "XM_073083000.1"; db_xref "GeneID:140749807"; db_xref "GenBank:XM_073083000.1"; experiment "COORDINATES: polyA evidence [ECO:0006239]"; gene "Dscam1"; model_evidence "Supporting evidence includes similarity to: 3 Proteins"; product "Down syndrome cell adhesion molecule 1, transcript variant X31"; transcript_biotype "mRNA"; exon_number "27";
NW_027332226.1	Gnomon	exon	8416006	8416157	.	-	.	gene_id "Dscam1"; transcript_id "XM_073083000.1"; db_xref "GeneID:140749807"; db_xref "GenBank:XM_073083000.1"; experiment "COORDINATES: polyA evidence [ECO:0006239]"; gene "Dscam1"; model_evidence "Supporting evidence includes similarity to: 3 Proteins"; product "Down syndrome cell adhesion molecule 1, transcript variant X31"; transcript_biotype "mRNA"; exon_number "28";
NW_027332226.1	Gnomon	exon	8415612	8415694	.	-	.	gene_id "Dscam1"; transcript_id "XM_073083000.1"; db_xref "GeneID:140749807"; db_xref "GenBank:XM_073083000.1"; experiment "COORDINATES: polyA evidence [ECO:0006239]"; gene "Dscam1"; model_evidence "Supporting evidence includes similarity to: 3 Proteins"; product "Down syndrome cell adhesion molecule 1, transcript variant X31"; transcript_biotype "mRNA"; exon_number "29";
NW_027332226.1	Gnomon	exon	8415147	8415323	.	-	.	gene_id "Dscam1"; transcript_id "XM_073083000.1"; db_xref "GeneID:140749807"; db_xref "GenBank:XM_073083000.1"; experiment "COORDINATES: polyA evidence [ECO:0006239]"; gene "Dscam1"; model_evidence "Supporting evidence includes similarity to: 3 Proteins"; product "Down syndrome cell adhesion molecule 1, transcript variant X31"; transcript_biotype "mRNA"; exon_number "30";
NW_027332226.1	Gnomon	exon	8414624	8414688	.	-	.	gene_id "Dscam1"; transcript_id "XM_073083000.1"; db_xref "GeneID:140749807"; db_xref "GenBank:XM_073083000.1"; experiment "COORDINATES: polyA evidence [ECO:0006239]"; gene "Dscam1"; model_evidence "Supporting evidence includes similarity to: 3 Proteins"; product "Down syndrome cell adhesion molecule 1, transcript variant X31"; transcript_biotype "mRNA"; exon_number "31";
NW_027332226.1	Gnomon	exon	8414441	8414542	.	-	.	gene_id "Dscam1"; transcript_id "XM_073083000.1"; db_xref "GeneID:140749807"; db_xref "GenBank:XM_073083000.1"; experiment "COORDINATES: polyA evidence [ECO:0006239]"; gene "Dscam1"; model_evidence "Supporting evidence includes similarity to: 3 Proteins"; product "Down syndrome cell adhesion molecule 1, transcript variant X31"; transcript_biotype "mRNA"; exon_number "32";
NW_027332226.1	Gnomon	exon	8413803	8414000	.	-	.	gene_id "Dscam1"; transcript_id "XM_073083000.1"; db_xref "GeneID:140749807"; db_xref "GenBank:XM_073083000.1"; experiment "COORDINATES: polyA evidence [ECO:0006239]"; gene "Dscam1"; model_evidence "Supporting evidence includes similarity to: 3 Proteins"; product "Down syndrome cell adhesion molecule 1, transcript variant X31"; transcript_biotype "mRNA"; exon_number "33";
NW_027332226.1	Gnomon	exon	8412271	8412447	.	-	.	gene_id "Dscam1"; transcript_id "XM_073083000.1"; db_xref "GeneID:140749807"; db_xref "GenBank:XM_073083000.1"; experiment "COORDINATES: polyA evidence [ECO:0006239]"; gene "Dscam1"; model_evidence "Supporting evidence includes similarity to: 3 Proteins"; product "Down syndrome cell adhesion molecule 1, transcript variant X31"; transcript_biotype "mRNA"; exon_number "34";
NW_027332226.1	Gnomon	exon	8408126	8408298	.	-	.	gene_id "Dscam1"; transcript_id "XM_073083000.1"; db_xref "GeneID:140749807"; db_xref "GenBank:XM_073083000.1"; experiment "COORDINATES: polyA evidence [ECO:0006239]"; gene "Dscam1"; model_evidence "Supporting evidence includes similarity to: 3 Proteins"; product "Down syndrome cell adhesion molecule 1, transcript variant X31"; transcript_biotype "mRNA"; exon_number "35";
NW_027332226.1	Gnomon	exon	8407580	8407693	.	-	.	gene_id "Dscam1"; transcript_id "XM_073083000.1"; db_xref "GeneID:140749807"; db_xref "GenBank:XM_073083000.1"; experiment "COORDINATES: polyA evidence [ECO:0006239]"; gene "Dscam1"; model_evidence "Supporting evidence includes similarity to: 3 Proteins"; product "Down syndrome cell adhesion molecule 1, transcript variant X31"; transcript_biotype "mRNA"; exon_number "36";
NW_027332226.1	Gnomon	exon	8406648	8406786	.	-	.	gene_id "Dscam1"; transcript_id "XM_073083000.1"; db_xref "GeneID:140749807"; db_xref "GenBank:XM_073083000.1"; experiment "COORDINATES: polyA evidence [ECO:0006239]"; gene "Dscam1"; model_evidence "Supporting evidence includes similarity to: 3 Proteins"; product "Down syndrome cell adhesion molecule 1, transcript variant X31"; transcript_biotype "mRNA"; exon_number "37";
NW_027332226.1	Gnomon	exon	8406006	8406155	.	-	.	gene_id "Dscam1"; transcript_id "XM_073083000.1"; db_xref "GeneID:140749807"; db_xref "GenBank:XM_073083000.1"; experiment "COORDINATES: polyA evidence [ECO:0006239]"; gene "Dscam1"; model_evidence "Supporting evidence includes similarity to: 3 Proteins"; product "Down syndrome cell adhesion molecule 1, transcript variant X31"; transcript_biotype "mRNA"; exon_number "38";
NW_027332226.1	Gnomon	exon	8404130	8404190	.	-	.	gene_id "Dscam1"; transcript_id "XM_073083000.1"; db_xref "GeneID:140749807"; db_xref "GenBank:XM_073083000.1"; experiment "COORDINATES: polyA evidence [ECO:0006239]"; gene "Dscam1"; model_evidence "Supporting evidence includes similarity to: 3 Proteins"; product "Down syndrome cell adhesion molecule 1, transcript variant X31"; transcript_biotype "mRNA"; exon_number "39";
NW_027332226.1	Gnomon	exon	8400925	8402777	.	-	.	gene_id "Dscam1"; transcript_id "XM_073083000.1"; db_xref "GeneID:140749807"; db_xref "GenBank:XM_073083000.1"; experiment "COORDINATES: polyA evidence [ECO:0006239]"; gene "Dscam1"; model_evidence "Supporting evidence includes similarity to: 3 Proteins"; product "Down syndrome cell adhesion molecule 1, transcript variant X31"; transcript_biotype "mRNA"; exon_number "40";
NW_027332226.1	Gnomon	CDS	8473331	8473379	.	-	0	gene_id "Dscam1"; transcript_id "XM_073083000.1"; db_xref "GeneID:140749807"; db_xref "GenBank:XP_072939101.1"; gbkey "CDS"; gene "Dscam1"; product "cell adhesion molecule Dscam1 isoform X31"; protein_id "XP_072939101.1"; exon_number "2";
NW_027332226.1	Gnomon	CDS	8460597	8460781	.	-	2	gene_id "Dscam1"; transcript_id "XM_073083000.1"; db_xref "GeneID:140749807"; db_xref "GenBank:XP_072939101.1"; gbkey "CDS"; gene "Dscam1"; product "cell adhesion molecule Dscam1 isoform X31"; protein_id "XP_072939101.1"; exon_number "3";
NW_027332226.1	Gnomon	CDS	8458961	8459099	.	-	0	gene_id "Dscam1"; transcript_id "XM_073083000.1"; db_xref "GeneID:140749807"; db_xref "GenBank:XP_072939101.1"; gbkey "CDS"; gene "Dscam1"; product "cell adhesion molecule Dscam1 isoform X31"; protein_id "XP_072939101.1"; exon_number "4";
NW_027332226.1	Gnomon	CDS	8452659	8452838	.	-	2	gene_id "Dscam1"; transcript_id "XM_073083000.1"; db_xref "GeneID:140749807"; db_xref "GenBank:XP_072939101.1"; gbkey "CDS"; gene "Dscam1"; product "cell adhesion molecule Dscam1 isoform X31"; protein_id "XP_072939101.1"; exon_number "5";
NW_027332226.1	Gnomon	CDS	8451468	8451617	.	-	2	gene_id "Dscam1"; transcript_id "XM_073083000.1"; db_xref "GeneID:140749807"; db_xref "GenBank:XP_072939101.1"; gbkey "CDS"; gene "Dscam1"; product "cell adhesion molecule Dscam1 isoform X31"; protein_id "XP_072939101.1"; exon_number "6";
NW_027332226.1	Gnomon	CDS	8445995	8446127	.	-	2	gene_id "Dscam1"; transcript_id "XM_073083000.1"; db_xref "GeneID:140749807"; db_xref "GenBank:XP_072939101.1"; gbkey "CDS"; gene "Dscam1"; product "cell adhesion molecule Dscam1 isoform X31"; protein_id "XP_072939101.1"; exon_number "7";
NW_027332226.1	Gnomon	CDS	8444520	8444668	.	-	1	gene_id "Dscam1"; transcript_id "XM_073083000.1"; db_xref "GeneID:140749807"; db_xref "GenBank:XP_072939101.1"; gbkey "CDS"; gene "Dscam1"; product "cell adhesion molecule Dscam1 isoform X31"; protein_id "XP_072939101.1"; exon_number "8";
NW_027332226.1	Gnomon	CDS	8444024	8444207	.	-	2	gene_id "Dscam1"; transcript_id "XM_073083000.1"; db_xref "GeneID:140749807"; db_xref "GenBank:XP_072939101.1"; gbkey "CDS"; gene "Dscam1"; product "cell adhesion molecule Dscam1 isoform X31"; protein_id "XP_072939101.1"; exon_number "9";
NW_027332226.1	Gnomon	CDS	8443475	8443578	.	-	1	gene_id "Dscam1"; transcript_id "XM_073083000.1"; db_xref "GeneID:140749807"; db_xref "GenBank:XP_072939101.1"; gbkey "CDS"; gene "Dscam1"; product "cell adhesion molecule Dscam1 isoform X31"; protein_id "XP_072939101.1"; exon_number "10";
NW_027332226.1	Gnomon	CDS	8442289	8442545	.	-	2	gene_id "Dscam1"; transcript_id "XM_073083000.1"; db_xref "GeneID:140749807"; db_xref "GenBank:XP_072939101.1"; gbkey "CDS"; gene "Dscam1"; product "cell adhesion molecule Dscam1 isoform X31"; protein_id "XP_072939101.1"; exon_number "11";
NW_027332226.1	Gnomon	CDS	8441596	8441753	.	-	0	gene_id "Dscam1"; transcript_id "XM_073083000.1"; db_xref "GeneID:140749807"; db_xref "GenBank:XP_072939101.1"; gbkey "CDS"; gene "Dscam1"; product "cell adhesion molecule Dscam1 isoform X31"; protein_id "XP_072939101.1"; exon_number "12";
NW_027332226.1	Gnomon	CDS	8440645	8440799	.	-	1	gene_id "Dscam1"; transcript_id "XM_073083000.1"; db_xref "GeneID:140749807"; db_xref "GenBank:XP_072939101.1"; gbkey "CDS"; gene "Dscam1"; product "cell adhesion molecule Dscam1 isoform X31"; protein_id "XP_072939101.1"; exon_number "13";
NW_027332226.1	Gnomon	CDS	8438937	8439230	.	-	2	gene_id "Dscam1"; transcript_id "XM_073083000.1"; db_xref "GeneID:140749807"; db_xref "GenBank:XP_072939101.1"; gbkey "CDS"; gene "Dscam1"; product "cell adhesion molecule Dscam1 isoform X31"; protein_id "XP_072939101.1"; exon_number "14";
NW_027332226.1	Gnomon	CDS	8423950	8424069	.	-	2	gene_id "Dscam1"; transcript_id "XM_073083000.1"; db_xref "GeneID:140749807"; db_xref "GenBank:XP_072939101.1"; gbkey "CDS"; gene "Dscam1"; product "cell adhesion molecule Dscam1 isoform X31"; protein_id "XP_072939101.1"; exon_number "15";
NW_027332226.1	Gnomon	CDS	8423480	8423653	.	-	2	gene_id "Dscam1"; transcript_id "XM_073083000.1"; db_xref "GeneID:140749807"; db_xref "GenBank:XP_072939101.1"; gbkey "CDS"; gene "Dscam1"; product "cell adhesion molecule Dscam1 isoform X31"; protein_id "XP_072939101.1"; exon_number "16";
NW_027332226.1	Gnomon	CDS	8423084	8423172	.	-	2	gene_id "Dscam1"; transcript_id "XM_073083000.1"; db_xref "GeneID:140749807"; db_xref "GenBank:XP_072939101.1"; gbkey "CDS"; gene "Dscam1"; product "cell adhesion molecule Dscam1 isoform X31"; protein_id "XP_072939101.1"; exon_number "17";
NW_027332226.1	Gnomon	CDS	8422551	8422758	.	-	0	gene_id "Dscam1"; transcript_id "XM_073083000.1"; db_xref "GeneID:140749807"; db_xref "GenBank:XP_072939101.1"; gbkey "CDS"; gene "Dscam1"; product "cell adhesion molecule Dscam1 isoform X31"; protein_id "XP_072939101.1"; exon_number "18";
NW_027332226.1	Gnomon	CDS	8422013	8422169	.	-	2	gene_id "Dscam1"; transcript_id "XM_073083000.1"; db_xref "GeneID:140749807"; db_xref "GenBank:XP_072939101.1"; gbkey "CDS"; gene "Dscam1"; product "cell adhesion molecule Dscam1 isoform X31"; protein_id "XP_072939101.1"; exon_number "19";
NW_027332226.1	Gnomon	CDS	8421538	8421789	.	-	1	gene_id "Dscam1"; transcript_id "XM_073083000.1"; db_xref "GeneID:140749807"; db_xref "GenBank:XP_072939101.1"; gbkey "CDS"; gene "Dscam1"; product "cell adhesion molecule Dscam1 isoform X31"; protein_id "XP_072939101.1"; exon_number "20";
NW_027332226.1	Gnomon	CDS	8420971	8421081	.	-	1	gene_id "Dscam1"; transcript_id "XM_073083000.1"; db_xref "GeneID:140749807"; db_xref "GenBank:XP_072939101.1"; gbkey "CDS"; gene "Dscam1"; product "cell adhesion molecule Dscam1 isoform X31"; protein_id "XP_072939101.1"; exon_number "21";
NW_027332226.1	Gnomon	CDS	8420215	8420456	.	-	1	gene_id "Dscam1"; transcript_id "XM_073083000.1"; db_xref "GeneID:140749807"; db_xref "GenBank:XP_072939101.1"; gbkey "CDS"; gene "Dscam1"; product "cell adhesion molecule Dscam1 isoform X31"; protein_id "XP_072939101.1"; exon_number "22";
NW_027332226.1	Gnomon	CDS	8419460	8419615	.	-	2	gene_id "Dscam1"; transcript_id "XM_073083000.1"; db_xref "GeneID:140749807"; db_xref "GenBank:XP_072939101.1"; gbkey "CDS"; gene "Dscam1"; product "cell adhesion molecule Dscam1 isoform X31"; protein_id "XP_072939101.1"; exon_number "23";
NW_027332226.1	Gnomon	CDS	8418649	8418797	.	-	2	gene_id "Dscam1"; transcript_id "XM_073083000.1"; db_xref "GeneID:140749807"; db_xref "GenBank:XP_072939101.1"; gbkey "CDS"; gene "Dscam1"; product "cell adhesion molecule Dscam1 isoform X31"; protein_id "XP_072939101.1"; exon_number "24";
NW_027332226.1	Gnomon	CDS	8418009	8418141	.	-	0	gene_id "Dscam1"; transcript_id "XM_073083000.1"; db_xref "GeneID:140749807"; db_xref "GenBank:XP_072939101.1"; gbkey "CDS"; gene "Dscam1"; product "cell adhesion molecule Dscam1 isoform X31"; protein_id "XP_072939101.1"; exon_number "25";
NW_027332226.1	Gnomon	CDS	8417406	8417515	.	-	2	gene_id "Dscam1"; transcript_id "XM_073083000.1"; db_xref "GeneID:140749807"; db_xref "GenBank:XP_072939101.1"; gbkey "CDS"; gene "Dscam1"; product "cell adhesion molecule Dscam1 isoform X31"; protein_id "XP_072939101.1"; exon_number "26";
NW_027332226.1	Gnomon	CDS	8416480	8416639	.	-	0	gene_id "Dscam1"; transcript_id "XM_073083000.1"; db_xref "GeneID:140749807"; db_xref "GenBank:XP_072939101.1"; gbkey "CDS"; gene "Dscam1"; product "cell adhesion molecule Dscam1 isoform X31"; protein_id "XP_072939101.1"; exon_number "27";
NW_027332226.1	Gnomon	CDS	8416006	8416157	.	-	2	gene_id "Dscam1"; transcript_id "XM_073083000.1"; db_xref "GeneID:140749807"; db_xref "GenBank:XP_072939101.1"; gbkey "CDS"; gene "Dscam1"; product "cell adhesion molecule Dscam1 isoform X31"; protein_id "XP_072939101.1"; exon_number "28";
NW_027332226.1	Gnomon	CDS	8415612	8415694	.	-	0	gene_id "Dscam1"; transcript_id "XM_073083000.1"; db_xref "GeneID:140749807"; db_xref "GenBank:XP_072939101.1"; gbkey "CDS"; gene "Dscam1"; product "cell adhesion molecule Dscam1 isoform X31"; protein_id "XP_072939101.1"; exon_number "29";
NW_027332226.1	Gnomon	CDS	8415147	8415323	.	-	1	gene_id "Dscam1"; transcript_id "XM_073083000.1"; db_xref "GeneID:140749807"; db_xref "GenBank:XP_072939101.1"; gbkey "CDS"; gene "Dscam1"; product "cell adhesion molecule Dscam1 isoform X31"; protein_id "XP_072939101.1"; exon_number "30";
NW_027332226.1	Gnomon	CDS	8414624	8414688	.	-	1	gene_id "Dscam1"; transcript_id "XM_073083000.1"; db_xref "GeneID:140749807"; db_xref "GenBank:XP_072939101.1"; gbkey "CDS"; gene "Dscam1"; product "cell adhesion molecule Dscam1 isoform X31"; protein_id "XP_072939101.1"; exon_number "31";
NW_027332226.1	Gnomon	CDS	8414441	8414542	.	-	2	gene_id "Dscam1"; transcript_id "XM_073083000.1"; db_xref "GeneID:140749807"; db_xref "GenBank:XP_072939101.1"; gbkey "CDS"; gene "Dscam1"; product "cell adhesion molecule Dscam1 isoform X31"; protein_id "XP_072939101.1"; exon_number "32";
NW_027332226.1	Gnomon	CDS	8413803	8414000	.	-	2	gene_id "Dscam1"; transcript_id "XM_073083000.1"; db_xref "GeneID:140749807"; db_xref "GenBank:XP_072939101.1"; gbkey "CDS"; gene "Dscam1"; product "cell adhesion molecule Dscam1 isoform X31"; protein_id "XP_072939101.1"; exon_number "33";
NW_027332226.1	Gnomon	CDS	8412271	8412447	.	-	2	gene_id "Dscam1"; transcript_id "XM_073083000.1"; db_xref "GeneID:140749807"; db_xref "GenBank:XP_072939101.1"; gbkey "CDS"; gene "Dscam1"; product "cell adhesion molecule Dscam1 isoform X31"; protein_id "XP_072939101.1"; exon_number "34";
NW_027332226.1	Gnomon	CDS	8408126	8408298	.	-	2	gene_id "Dscam1"; transcript_id "XM_073083000.1"; db_xref "GeneID:140749807"; db_xref "GenBank:XP_072939101.1"; gbkey "CDS"; gene "Dscam1"; product "cell adhesion molecule Dscam1 isoform X31"; protein_id "XP_072939101.1"; exon_number "35";
NW_027332226.1	Gnomon	CDS	8407580	8407693	.	-	0	gene_id "Dscam1"; transcript_id "XM_073083000.1"; db_xref "GeneID:140749807"; db_xref "GenBank:XP_072939101.1"; gbkey "CDS"; gene "Dscam1"; product "cell adhesion molecule Dscam1 isoform X31"; protein_id "XP_072939101.1"; exon_number "36";
NW_027332226.1	Gnomon	CDS	8406648	8406786	.	-	0	gene_id "Dscam1"; transcript_id "XM_073083000.1"; db_xref "GeneID:140749807"; db_xref "GenBank:XP_072939101.1"; gbkey "CDS"; gene "Dscam1"; product "cell adhesion molecule Dscam1 isoform X31"; protein_id "XP_072939101.1"; exon_number "37";
NW_027332226.1	Gnomon	CDS	8406006	8406155	.	-	2	gene_id "Dscam1"; transcript_id "XM_073083000.1"; db_xref "GeneID:140749807"; db_xref "GenBank:XP_072939101.1"; gbkey "CDS"; gene "Dscam1"; product "cell adhesion molecule Dscam1 isoform X31"; protein_id "XP_072939101.1"; exon_number "38";
NW_027332226.1	Gnomon	CDS	8404130	8404190	.	-	2	gene_id "Dscam1"; transcript_id "XM_073083000.1"; db_xref "GeneID:140749807"; db_xref "GenBank:XP_072939101.1"; gbkey "CDS"; gene "Dscam1"; product "cell adhesion molecule Dscam1 isoform X31"; protein_id "XP_072939101.1"; exon_number "39";
NW_027332226.1	Gnomon	CDS	8402699	8402777	.	-	1	gene_id "Dscam1"; transcript_id "XM_073083000.1"; db_xref "GeneID:140749807"; db_xref "GenBank:XP_072939101.1"; gbkey "CDS"; gene "Dscam1"; product "cell adhesion molecule Dscam1 isoform X31"; protein_id "XP_072939101.1"; exon_number "40";
NW_027332226.1	Gnomon	start_codon	8473377	8473379	.	-	0	gene_id "Dscam1"; transcript_id "XM_073083000.1"; db_xref "GeneID:140749807"; db_xref "GenBank:XP_072939101.1"; gbkey "CDS"; gene "Dscam1"; product "cell adhesion molecule Dscam1 isoform X31"; protein_id "XP_072939101.1"; exon_number "2";
NW_027332226.1	Gnomon	stop_codon	8402696	8402698	.	-	0	gene_id "Dscam1"; transcript_id "XM_073083000.1"; db_xref "GeneID:140749807"; db_xref "GenBank:XP_072939101.1"; gbkey "CDS"; gene "Dscam1"; product "cell adhesion molecule Dscam1 isoform X31"; protein_id "XP_072939101.1"; exon_number "40";
NW_027332226.1	Gnomon	transcript	8400925	8480564	.	-	.	gene_id "Dscam1"; transcript_id "XM_073082976.1"; db_xref "GeneID:140749807"; db_xref "GenBank:XM_073082976.1"; experiment "COORDINATES: polyA evidence [ECO:0006239]"; gbkey "mRNA"; gene "Dscam1"; model_evidence "Supporting evidence includes similarity to: 3 Proteins"; product "Down syndrome cell adhesion molecule 1, transcript variant X9"; transcript_biotype "mRNA";
NW_027332226.1	Gnomon	exon	8480422	8480564	.	-	.	gene_id "Dscam1"; transcript_id "XM_073082976.1"; db_xref "GeneID:140749807"; db_xref "GenBank:XM_073082976.1"; experiment "COORDINATES: polyA evidence [ECO:0006239]"; gene "Dscam1"; model_evidence "Supporting evidence includes similarity to: 3 Proteins"; product "Down syndrome cell adhesion molecule 1, transcript variant X9"; transcript_biotype "mRNA"; exon_number "1";
NW_027332226.1	Gnomon	exon	8473331	8473506	.	-	.	gene_id "Dscam1"; transcript_id "XM_073082976.1"; db_xref "GeneID:140749807"; db_xref "GenBank:XM_073082976.1"; experiment "COORDINATES: polyA evidence [ECO:0006239]"; gene "Dscam1"; model_evidence "Supporting evidence includes similarity to: 3 Proteins"; product "Down syndrome cell adhesion molecule 1, transcript variant X9"; transcript_biotype "mRNA"; exon_number "2";
NW_027332226.1	Gnomon	exon	8460597	8460781	.	-	.	gene_id "Dscam1"; transcript_id "XM_073082976.1"; db_xref "GeneID:140749807"; db_xref "GenBank:XM_073082976.1"; experiment "COORDINATES: polyA evidence [ECO:0006239]"; gene "Dscam1"; model_evidence "Supporting evidence includes similarity to: 3 Proteins"; product "Down syndrome cell adhesion molecule 1, transcript variant X9"; transcript_biotype "mRNA"; exon_number "3";
NW_027332226.1	Gnomon	exon	8458961	8459099	.	-	.	gene_id "Dscam1"; transcript_id "XM_073082976.1"; db_xref "GeneID:140749807"; db_xref "GenBank:XM_073082976.1"; experiment "COORDINATES: polyA evidence [ECO:0006239]"; gene "Dscam1"; model_evidence "Supporting evidence includes similarity to: 3 Proteins"; product "Down syndrome cell adhesion molecule 1, transcript variant X9"; transcript_biotype "mRNA"; exon_number "4";
NW_027332226.1	Gnomon	exon	8452659	8452838	.	-	.	gene_id "Dscam1"; transcript_id "XM_073082976.1"; db_xref "GeneID:140749807"; db_xref "GenBank:XM_073082976.1"; experiment "COORDINATES: polyA evidence [ECO:0006239]"; gene "Dscam1"; model_evidence "Supporting evidence includes similarity to: 3 Proteins"; product "Down syndrome cell adhesion molecule 1, transcript variant X9"; transcript_biotype "mRNA"; exon_number "5";
NW_027332226.1	Gnomon	exon	8451468	8451617	.	-	.	gene_id "Dscam1"; transcript_id "XM_073082976.1"; db_xref "GeneID:140749807"; db_xref "GenBank:XM_073082976.1"; experiment "COORDINATES: polyA evidence [ECO:0006239]"; gene "Dscam1"; model_evidence "Supporting evidence includes similarity to: 3 Proteins"; product "Down syndrome cell adhesion molecule 1, transcript variant X9"; transcript_biotype "mRNA"; exon_number "6";
NW_027332226.1	Gnomon	exon	8448812	8448935	.	-	.	gene_id "Dscam1"; transcript_id "XM_073082976.1"; db_xref "GeneID:140749807"; db_xref "GenBank:XM_073082976.1"; experiment "COORDINATES: polyA evidence [ECO:0006239]"; gene "Dscam1"; model_evidence "Supporting evidence includes similarity to: 3 Proteins"; product "Down syndrome cell adhesion molecule 1, transcript variant X9"; transcript_biotype "mRNA"; exon_number "7";
NW_027332226.1	Gnomon	exon	8444520	8444668	.	-	.	gene_id "Dscam1"; transcript_id "XM_073082976.1"; db_xref "GeneID:140749807"; db_xref "GenBank:XM_073082976.1"; experiment "COORDINATES: polyA evidence [ECO:0006239]"; gene "Dscam1"; model_evidence "Supporting evidence includes similarity to: 3 Proteins"; product "Down syndrome cell adhesion molecule 1, transcript variant X9"; transcript_biotype "mRNA"; exon_number "8";
NW_027332226.1	Gnomon	exon	8444024	8444207	.	-	.	gene_id "Dscam1"; transcript_id "XM_073082976.1"; db_xref "GeneID:140749807"; db_xref "GenBank:XM_073082976.1"; experiment "COORDINATES: polyA evidence [ECO:0006239]"; gene "Dscam1"; model_evidence "Supporting evidence includes similarity to: 3 Proteins"; product "Down syndrome cell adhesion molecule 1, transcript variant X9"; transcript_biotype "mRNA"; exon_number "9";
NW_027332226.1	Gnomon	exon	8443475	8443578	.	-	.	gene_id "Dscam1"; transcript_id "XM_073082976.1"; db_xref "GeneID:140749807"; db_xref "GenBank:XM_073082976.1"; experiment "COORDINATES: polyA evidence [ECO:0006239]"; gene "Dscam1"; model_evidence "Supporting evidence includes similarity to: 3 Proteins"; product "Down syndrome cell adhesion molecule 1, transcript variant X9"; transcript_biotype "mRNA"; exon_number "10";
NW_027332226.1	Gnomon	exon	8442289	8442545	.	-	.	gene_id "Dscam1"; transcript_id "XM_073082976.1"; db_xref "GeneID:140749807"; db_xref "GenBank:XM_073082976.1"; experiment "COORDINATES: polyA evidence [ECO:0006239]"; gene "Dscam1"; model_evidence "Supporting evidence includes similarity to: 3 Proteins"; product "Down syndrome cell adhesion molecule 1, transcript variant X9"; transcript_biotype "mRNA"; exon_number "11";
NW_027332226.1	Gnomon	exon	8441596	8441753	.	-	.	gene_id "Dscam1"; transcript_id "XM_073082976.1"; db_xref "GeneID:140749807"; db_xref "GenBank:XM_073082976.1"; experiment "COORDINATES: polyA evidence [ECO:0006239]"; gene "Dscam1"; model_evidence "Supporting evidence includes similarity to: 3 Proteins"; product "Down syndrome cell adhesion molecule 1, transcript variant X9"; transcript_biotype "mRNA"; exon_number "12";
NW_027332226.1	Gnomon	exon	8440645	8440799	.	-	.	gene_id "Dscam1"; transcript_id "XM_073082976.1"; db_xref "GeneID:140749807"; db_xref "GenBank:XM_073082976.1"; experiment "COORDINATES: polyA evidence [ECO:0006239]"; gene "Dscam1"; model_evidence "Supporting evidence includes similarity to: 3 Proteins"; product "Down syndrome cell adhesion molecule 1, transcript variant X9"; transcript_biotype "mRNA"; exon_number "13";
NW_027332226.1	Gnomon	exon	8438180	8438473	.	-	.	gene_id "Dscam1"; transcript_id "XM_073082976.1"; db_xref "GeneID:140749807"; db_xref "GenBank:XM_073082976.1"; experiment "COORDINATES: polyA evidence [ECO:0006239]"; gene "Dscam1"; model_evidence "Supporting evidence includes similarity to: 3 Proteins"; product "Down syndrome cell adhesion molecule 1, transcript variant X9"; transcript_biotype "mRNA"; exon_number "14";
NW_027332226.1	Gnomon	exon	8423950	8424069	.	-	.	gene_id "Dscam1"; transcript_id "XM_073082976.1"; db_xref "GeneID:140749807"; db_xref "GenBank:XM_073082976.1"; experiment "COORDINATES: polyA evidence [ECO:0006239]"; gene "Dscam1"; model_evidence "Supporting evidence includes similarity to: 3 Proteins"; product "Down syndrome cell adhesion molecule 1, transcript variant X9"; transcript_biotype "mRNA"; exon_number "15";
NW_027332226.1	Gnomon	exon	8423480	8423653	.	-	.	gene_id "Dscam1"; transcript_id "XM_073082976.1"; db_xref "GeneID:140749807"; db_xref "GenBank:XM_073082976.1"; experiment "COORDINATES: polyA evidence [ECO:0006239]"; gene "Dscam1"; model_evidence "Supporting evidence includes similarity to: 3 Proteins"; product "Down syndrome cell adhesion molecule 1, transcript variant X9"; transcript_biotype "mRNA"; exon_number "16";
NW_027332226.1	Gnomon	exon	8423084	8423172	.	-	.	gene_id "Dscam1"; transcript_id "XM_073082976.1"; db_xref "GeneID:140749807"; db_xref "GenBank:XM_073082976.1"; experiment "COORDINATES: polyA evidence [ECO:0006239]"; gene "Dscam1"; model_evidence "Supporting evidence includes similarity to: 3 Proteins"; product "Down syndrome cell adhesion molecule 1, transcript variant X9"; transcript_biotype "mRNA"; exon_number "17";
NW_027332226.1	Gnomon	exon	8422551	8422758	.	-	.	gene_id "Dscam1"; transcript_id "XM_073082976.1"; db_xref "GeneID:140749807"; db_xref "GenBank:XM_073082976.1"; experiment "COORDINATES: polyA evidence [ECO:0006239]"; gene "Dscam1"; model_evidence "Supporting evidence includes similarity to: 3 Proteins"; product "Down syndrome cell adhesion molecule 1, transcript variant X9"; transcript_biotype "mRNA"; exon_number "18";
NW_027332226.1	Gnomon	exon	8422013	8422169	.	-	.	gene_id "Dscam1"; transcript_id "XM_073082976.1"; db_xref "GeneID:140749807"; db_xref "GenBank:XM_073082976.1"; experiment "COORDINATES: polyA evidence [ECO:0006239]"; gene "Dscam1"; model_evidence "Supporting evidence includes similarity to: 3 Proteins"; product "Down syndrome cell adhesion molecule 1, transcript variant X9"; transcript_biotype "mRNA"; exon_number "19";
NW_027332226.1	Gnomon	exon	8421538	8421789	.	-	.	gene_id "Dscam1"; transcript_id "XM_073082976.1"; db_xref "GeneID:140749807"; db_xref "GenBank:XM_073082976.1"; experiment "COORDINATES: polyA evidence [ECO:0006239]"; gene "Dscam1"; model_evidence "Supporting evidence includes similarity to: 3 Proteins"; product "Down syndrome cell adhesion molecule 1, transcript variant X9"; transcript_biotype "mRNA"; exon_number "20";
NW_027332226.1	Gnomon	exon	8420971	8421081	.	-	.	gene_id "Dscam1"; transcript_id "XM_073082976.1"; db_xref "GeneID:140749807"; db_xref "GenBank:XM_073082976.1"; experiment "COORDINATES: polyA evidence [ECO:0006239]"; gene "Dscam1"; model_evidence "Supporting evidence includes similarity to: 3 Proteins"; product "Down syndrome cell adhesion molecule 1, transcript variant X9"; transcript_biotype "mRNA"; exon_number "21";
NW_027332226.1	Gnomon	exon	8420215	8420456	.	-	.	gene_id "Dscam1"; transcript_id "XM_073082976.1"; db_xref "GeneID:140749807"; db_xref "GenBank:XM_073082976.1"; experiment "COORDINATES: polyA evidence [ECO:0006239]"; gene "Dscam1"; model_evidence "Supporting evidence includes similarity to: 3 Proteins"; product "Down syndrome cell adhesion molecule 1, transcript variant X9"; transcript_biotype "mRNA"; exon_number "22";
NW_027332226.1	Gnomon	exon	8419460	8419615	.	-	.	gene_id "Dscam1"; transcript_id "XM_073082976.1"; db_xref "GeneID:140749807"; db_xref "GenBank:XM_073082976.1"; experiment "COORDINATES: polyA evidence [ECO:0006239]"; gene "Dscam1"; model_evidence "Supporting evidence includes similarity to: 3 Proteins"; product "Down syndrome cell adhesion molecule 1, transcript variant X9"; transcript_biotype "mRNA"; exon_number "23";
NW_027332226.1	Gnomon	exon	8418649	8418797	.	-	.	gene_id "Dscam1"; transcript_id "XM_073082976.1"; db_xref "GeneID:140749807"; db_xref "GenBank:XM_073082976.1"; experiment "COORDINATES: polyA evidence [ECO:0006239]"; gene "Dscam1"; model_evidence "Supporting evidence includes similarity to: 3 Proteins"; product "Down syndrome cell adhesion molecule 1, transcript variant X9"; transcript_biotype "mRNA"; exon_number "24";
NW_027332226.1	Gnomon	exon	8418009	8418141	.	-	.	gene_id "Dscam1"; transcript_id "XM_073082976.1"; db_xref "GeneID:140749807"; db_xref "GenBank:XM_073082976.1"; experiment "COORDINATES: polyA evidence [ECO:0006239]"; gene "Dscam1"; model_evidence "Supporting evidence includes similarity to: 3 Proteins"; product "Down syndrome cell adhesion molecule 1, transcript variant X9"; transcript_biotype "mRNA"; exon_number "25";
NW_027332226.1	Gnomon	exon	8417406	8417515	.	-	.	gene_id "Dscam1"; transcript_id "XM_073082976.1"; db_xref "GeneID:140749807"; db_xref "GenBank:XM_073082976.1"; experiment "COORDINATES: polyA evidence [ECO:0006239]"; gene "Dscam1"; model_evidence "Supporting evidence includes similarity to: 3 Proteins"; product "Down syndrome cell adhesion molecule 1, transcript variant X9"; transcript_biotype "mRNA"; exon_number "26";
NW_027332226.1	Gnomon	exon	8416480	8416639	.	-	.	gene_id "Dscam1"; transcript_id "XM_073082976.1"; db_xref "GeneID:140749807"; db_xref "GenBank:XM_073082976.1"; experiment "COORDINATES: polyA evidence [ECO:0006239]"; gene "Dscam1"; model_evidence "Supporting evidence includes similarity to: 3 Proteins"; product "Down syndrome cell adhesion molecule 1, transcript variant X9"; transcript_biotype "mRNA"; exon_number "27";
NW_027332226.1	Gnomon	exon	8416006	8416157	.	-	.	gene_id "Dscam1"; transcript_id "XM_073082976.1"; db_xref "GeneID:140749807"; db_xref "GenBank:XM_073082976.1"; experiment "COORDINATES: polyA evidence [ECO:0006239]"; gene "Dscam1"; model_evidence "Supporting evidence includes similarity to: 3 Proteins"; product "Down syndrome cell adhesion molecule 1, transcript variant X9"; transcript_biotype "mRNA"; exon_number "28";
NW_027332226.1	Gnomon	exon	8415612	8415694	.	-	.	gene_id "Dscam1"; transcript_id "XM_073082976.1"; db_xref "GeneID:140749807"; db_xref "GenBank:XM_073082976.1"; experiment "COORDINATES: polyA evidence [ECO:0006239]"; gene "Dscam1"; model_evidence "Supporting evidence includes similarity to: 3 Proteins"; product "Down syndrome cell adhesion molecule 1, transcript variant X9"; transcript_biotype "mRNA"; exon_number "29";
NW_027332226.1	Gnomon	exon	8415147	8415323	.	-	.	gene_id "Dscam1"; transcript_id "XM_073082976.1"; db_xref "GeneID:140749807"; db_xref "GenBank:XM_073082976.1"; experiment "COORDINATES: polyA evidence [ECO:0006239]"; gene "Dscam1"; model_evidence "Supporting evidence includes similarity to: 3 Proteins"; product "Down syndrome cell adhesion molecule 1, transcript variant X9"; transcript_biotype "mRNA"; exon_number "30";
NW_027332226.1	Gnomon	exon	8414624	8414688	.	-	.	gene_id "Dscam1"; transcript_id "XM_073082976.1"; db_xref "GeneID:140749807"; db_xref "GenBank:XM_073082976.1"; experiment "COORDINATES: polyA evidence [ECO:0006239]"; gene "Dscam1"; model_evidence "Supporting evidence includes similarity to: 3 Proteins"; product "Down syndrome cell adhesion molecule 1, transcript variant X9"; transcript_biotype "mRNA"; exon_number "31";
NW_027332226.1	Gnomon	exon	8414441	8414542	.	-	.	gene_id "Dscam1"; transcript_id "XM_073082976.1"; db_xref "GeneID:140749807"; db_xref "GenBank:XM_073082976.1"; experiment "COORDINATES: polyA evidence [ECO:0006239]"; gene "Dscam1"; model_evidence "Supporting evidence includes similarity to: 3 Proteins"; product "Down syndrome cell adhesion molecule 1, transcript variant X9"; transcript_biotype "mRNA"; exon_number "32";
NW_027332226.1	Gnomon	exon	8413803	8414000	.	-	.	gene_id "Dscam1"; transcript_id "XM_073082976.1"; db_xref "GeneID:140749807"; db_xref "GenBank:XM_073082976.1"; experiment "COORDINATES: polyA evidence [ECO:0006239]"; gene "Dscam1"; model_evidence "Supporting evidence includes similarity to: 3 Proteins"; product "Down syndrome cell adhesion molecule 1, transcript variant X9"; transcript_biotype "mRNA"; exon_number "33";
NW_027332226.1	Gnomon	exon	8412271	8412447	.	-	.	gene_id "Dscam1"; transcript_id "XM_073082976.1"; db_xref "GeneID:140749807"; db_xref "GenBank:XM_073082976.1"; experiment "COORDINATES: polyA evidence [ECO:0006239]"; gene "Dscam1"; model_evidence "Supporting evidence includes similarity to: 3 Proteins"; product "Down syndrome cell adhesion molecule 1, transcript variant X9"; transcript_biotype "mRNA"; exon_number "34";
NW_027332226.1	Gnomon	exon	8409996	8410091	.	-	.	gene_id "Dscam1"; transcript_id "XM_073082976.1"; db_xref "GeneID:140749807"; db_xref "GenBank:XM_073082976.1"; experiment "COORDINATES: polyA evidence [ECO:0006239]"; gene "Dscam1"; model_evidence "Supporting evidence includes similarity to: 3 Proteins"; product "Down syndrome cell adhesion molecule 1, transcript variant X9"; transcript_biotype "mRNA"; exon_number "35";
NW_027332226.1	Gnomon	exon	8408126	8408298	.	-	.	gene_id "Dscam1"; transcript_id "XM_073082976.1"; db_xref "GeneID:140749807"; db_xref "GenBank:XM_073082976.1"; experiment "COORDINATES: polyA evidence [ECO:0006239]"; gene "Dscam1"; model_evidence "Supporting evidence includes similarity to: 3 Proteins"; product "Down syndrome cell adhesion molecule 1, transcript variant X9"; transcript_biotype "mRNA"; exon_number "36";
NW_027332226.1	Gnomon	exon	8407580	8407693	.	-	.	gene_id "Dscam1"; transcript_id "XM_073082976.1"; db_xref "GeneID:140749807"; db_xref "GenBank:XM_073082976.1"; experiment "COORDINATES: polyA evidence [ECO:0006239]"; gene "Dscam1"; model_evidence "Supporting evidence includes similarity to: 3 Proteins"; product "Down syndrome cell adhesion molecule 1, transcript variant X9"; transcript_biotype "mRNA"; exon_number "37";
NW_027332226.1	Gnomon	exon	8406648	8406786	.	-	.	gene_id "Dscam1"; transcript_id "XM_073082976.1"; db_xref "GeneID:140749807"; db_xref "GenBank:XM_073082976.1"; experiment "COORDINATES: polyA evidence [ECO:0006239]"; gene "Dscam1"; model_evidence "Supporting evidence includes similarity to: 3 Proteins"; product "Down syndrome cell adhesion molecule 1, transcript variant X9"; transcript_biotype "mRNA"; exon_number "38";
NW_027332226.1	Gnomon	exon	8406006	8406155	.	-	.	gene_id "Dscam1"; transcript_id "XM_073082976.1"; db_xref "GeneID:140749807"; db_xref "GenBank:XM_073082976.1"; experiment "COORDINATES: polyA evidence [ECO:0006239]"; gene "Dscam1"; model_evidence "Supporting evidence includes similarity to: 3 Proteins"; product "Down syndrome cell adhesion molecule 1, transcript variant X9"; transcript_biotype "mRNA"; exon_number "39";
NW_027332226.1	Gnomon	exon	8404130	8404190	.	-	.	gene_id "Dscam1"; transcript_id "XM_073082976.1"; db_xref "GeneID:140749807"; db_xref "GenBank:XM_073082976.1"; experiment "COORDINATES: polyA evidence [ECO:0006239]"; gene "Dscam1"; model_evidence "Supporting evidence includes similarity to: 3 Proteins"; product "Down syndrome cell adhesion molecule 1, transcript variant X9"; transcript_biotype "mRNA"; exon_number "40";
NW_027332226.1	Gnomon	exon	8400925	8402777	.	-	.	gene_id "Dscam1"; transcript_id "XM_073082976.1"; db_xref "GeneID:140749807"; db_xref "GenBank:XM_073082976.1"; experiment "COORDINATES: polyA evidence [ECO:0006239]"; gene "Dscam1"; model_evidence "Supporting evidence includes similarity to: 3 Proteins"; product "Down syndrome cell adhesion molecule 1, transcript variant X9"; transcript_biotype "mRNA"; exon_number "41";
NW_027332226.1	Gnomon	CDS	8473331	8473379	.	-	0	gene_id "Dscam1"; transcript_id "XM_073082976.1"; db_xref "GeneID:140749807"; db_xref "GenBank:XP_072939077.1"; gbkey "CDS"; gene "Dscam1"; product "cell adhesion molecule Dscam1 isoform X9"; protein_id "XP_072939077.1"; exon_number "2";
NW_027332226.1	Gnomon	CDS	8460597	8460781	.	-	2	gene_id "Dscam1"; transcript_id "XM_073082976.1"; db_xref "GeneID:140749807"; db_xref "GenBank:XP_072939077.1"; gbkey "CDS"; gene "Dscam1"; product "cell adhesion molecule Dscam1 isoform X9"; protein_id "XP_072939077.1"; exon_number "3";
NW_027332226.1	Gnomon	CDS	8458961	8459099	.	-	0	gene_id "Dscam1"; transcript_id "XM_073082976.1"; db_xref "GeneID:140749807"; db_xref "GenBank:XP_072939077.1"; gbkey "CDS"; gene "Dscam1"; product "cell adhesion molecule Dscam1 isoform X9"; protein_id "XP_072939077.1"; exon_number "4";
NW_027332226.1	Gnomon	CDS	8452659	8452838	.	-	2	gene_id "Dscam1"; transcript_id "XM_073082976.1"; db_xref "GeneID:140749807"; db_xref "GenBank:XP_072939077.1"; gbkey "CDS"; gene "Dscam1"; product "cell adhesion molecule Dscam1 isoform X9"; protein_id "XP_072939077.1"; exon_number "5";
NW_027332226.1	Gnomon	CDS	8451468	8451617	.	-	2	gene_id "Dscam1"; transcript_id "XM_073082976.1"; db_xref "GeneID:140749807"; db_xref "GenBank:XP_072939077.1"; gbkey "CDS"; gene "Dscam1"; product "cell adhesion molecule Dscam1 isoform X9"; protein_id "XP_072939077.1"; exon_number "6";
NW_027332226.1	Gnomon	CDS	8448812	8448935	.	-	2	gene_id "Dscam1"; transcript_id "XM_073082976.1"; db_xref "GeneID:140749807"; db_xref "GenBank:XP_072939077.1"; gbkey "CDS"; gene "Dscam1"; product "cell adhesion molecule Dscam1 isoform X9"; protein_id "XP_072939077.1"; exon_number "7";
NW_027332226.1	Gnomon	CDS	8444520	8444668	.	-	1	gene_id "Dscam1"; transcript_id "XM_073082976.1"; db_xref "GeneID:140749807"; db_xref "GenBank:XP_072939077.1"; gbkey "CDS"; gene "Dscam1"; product "cell adhesion molecule Dscam1 isoform X9"; protein_id "XP_072939077.1"; exon_number "8";
NW_027332226.1	Gnomon	CDS	8444024	8444207	.	-	2	gene_id "Dscam1"; transcript_id "XM_073082976.1"; db_xref "GeneID:140749807"; db_xref "GenBank:XP_072939077.1"; gbkey "CDS"; gene "Dscam1"; product "cell adhesion molecule Dscam1 isoform X9"; protein_id "XP_072939077.1"; exon_number "9";
NW_027332226.1	Gnomon	CDS	8443475	8443578	.	-	1	gene_id "Dscam1"; transcript_id "XM_073082976.1"; db_xref "GeneID:140749807"; db_xref "GenBank:XP_072939077.1"; gbkey "CDS"; gene "Dscam1"; product "cell adhesion molecule Dscam1 isoform X9"; protein_id "XP_072939077.1"; exon_number "10";
NW_027332226.1	Gnomon	CDS	8442289	8442545	.	-	2	gene_id "Dscam1"; transcript_id "XM_073082976.1"; db_xref "GeneID:140749807"; db_xref "GenBank:XP_072939077.1"; gbkey "CDS"; gene "Dscam1"; product "cell adhesion molecule Dscam1 isoform X9"; protein_id "XP_072939077.1"; exon_number "11";
NW_027332226.1	Gnomon	CDS	8441596	8441753	.	-	0	gene_id "Dscam1"; transcript_id "XM_073082976.1"; db_xref "GeneID:140749807"; db_xref "GenBank:XP_072939077.1"; gbkey "CDS"; gene "Dscam1"; product "cell adhesion molecule Dscam1 isoform X9"; protein_id "XP_072939077.1"; exon_number "12";
NW_027332226.1	Gnomon	CDS	8440645	8440799	.	-	1	gene_id "Dscam1"; transcript_id "XM_073082976.1"; db_xref "GeneID:140749807"; db_xref "GenBank:XP_072939077.1"; gbkey "CDS"; gene "Dscam1"; product "cell adhesion molecule Dscam1 isoform X9"; protein_id "XP_072939077.1"; exon_number "13";
NW_027332226.1	Gnomon	CDS	8438180	8438473	.	-	2	gene_id "Dscam1"; transcript_id "XM_073082976.1"; db_xref "GeneID:140749807"; db_xref "GenBank:XP_072939077.1"; gbkey "CDS"; gene "Dscam1"; product "cell adhesion molecule Dscam1 isoform X9"; protein_id "XP_072939077.1"; exon_number "14";
NW_027332226.1	Gnomon	CDS	8423950	8424069	.	-	2	gene_id "Dscam1"; transcript_id "XM_073082976.1"; db_xref "GeneID:140749807"; db_xref "GenBank:XP_072939077.1"; gbkey "CDS"; gene "Dscam1"; product "cell adhesion molecule Dscam1 isoform X9"; protein_id "XP_072939077.1"; exon_number "15";
NW_027332226.1	Gnomon	CDS	8423480	8423653	.	-	2	gene_id "Dscam1"; transcript_id "XM_073082976.1"; db_xref "GeneID:140749807"; db_xref "GenBank:XP_072939077.1"; gbkey "CDS"; gene "Dscam1"; product "cell adhesion molecule Dscam1 isoform X9"; protein_id "XP_072939077.1"; exon_number "16";
NW_027332226.1	Gnomon	CDS	8423084	8423172	.	-	2	gene_id "Dscam1"; transcript_id "XM_073082976.1"; db_xref "GeneID:140749807"; db_xref "GenBank:XP_072939077.1"; gbkey "CDS"; gene "Dscam1"; product "cell adhesion molecule Dscam1 isoform X9"; protein_id "XP_072939077.1"; exon_number "17";
NW_027332226.1	Gnomon	CDS	8422551	8422758	.	-	0	gene_id "Dscam1"; transcript_id "XM_073082976.1"; db_xref "GeneID:140749807"; db_xref "GenBank:XP_072939077.1"; gbkey "CDS"; gene "Dscam1"; product "cell adhesion molecule Dscam1 isoform X9"; protein_id "XP_072939077.1"; exon_number "18";
NW_027332226.1	Gnomon	CDS	8422013	8422169	.	-	2	gene_id "Dscam1"; transcript_id "XM_073082976.1"; db_xref "GeneID:140749807"; db_xref "GenBank:XP_072939077.1"; gbkey "CDS"; gene "Dscam1"; product "cell adhesion molecule Dscam1 isoform X9"; protein_id "XP_072939077.1"; exon_number "19";
NW_027332226.1	Gnomon	CDS	8421538	8421789	.	-	1	gene_id "Dscam1"; transcript_id "XM_073082976.1"; db_xref "GeneID:140749807"; db_xref "GenBank:XP_072939077.1"; gbkey "CDS"; gene "Dscam1"; product "cell adhesion molecule Dscam1 isoform X9"; protein_id "XP_072939077.1"; exon_number "20";
NW_027332226.1	Gnomon	CDS	8420971	8421081	.	-	1	gene_id "Dscam1"; transcript_id "XM_073082976.1"; db_xref "GeneID:140749807"; db_xref "GenBank:XP_072939077.1"; gbkey "CDS"; gene "Dscam1"; product "cell adhesion molecule Dscam1 isoform X9"; protein_id "XP_072939077.1"; exon_number "21";
NW_027332226.1	Gnomon	CDS	8420215	8420456	.	-	1	gene_id "Dscam1"; transcript_id "XM_073082976.1"; db_xref "GeneID:140749807"; db_xref "GenBank:XP_072939077.1"; gbkey "CDS"; gene "Dscam1"; product "cell adhesion molecule Dscam1 isoform X9"; protein_id "XP_072939077.1"; exon_number "22";
NW_027332226.1	Gnomon	CDS	8419460	8419615	.	-	2	gene_id "Dscam1"; transcript_id "XM_073082976.1"; db_xref "GeneID:140749807"; db_xref "GenBank:XP_072939077.1"; gbkey "CDS"; gene "Dscam1"; product "cell adhesion molecule Dscam1 isoform X9"; protein_id "XP_072939077.1"; exon_number "23";
NW_027332226.1	Gnomon	CDS	8418649	8418797	.	-	2	gene_id "Dscam1"; transcript_id "XM_073082976.1"; db_xref "GeneID:140749807"; db_xref "GenBank:XP_072939077.1"; gbkey "CDS"; gene "Dscam1"; product "cell adhesion molecule Dscam1 isoform X9"; protein_id "XP_072939077.1"; exon_number "24";
NW_027332226.1	Gnomon	CDS	8418009	8418141	.	-	0	gene_id "Dscam1"; transcript_id "XM_073082976.1"; db_xref "GeneID:140749807"; db_xref "GenBank:XP_072939077.1"; gbkey "CDS"; gene "Dscam1"; product "cell adhesion molecule Dscam1 isoform X9"; protein_id "XP_072939077.1"; exon_number "25";
NW_027332226.1	Gnomon	CDS	8417406	8417515	.	-	2	gene_id "Dscam1"; transcript_id "XM_073082976.1"; db_xref "GeneID:140749807"; db_xref "GenBank:XP_072939077.1"; gbkey "CDS"; gene "Dscam1"; product "cell adhesion molecule Dscam1 isoform X9"; protein_id "XP_072939077.1"; exon_number "26";
NW_027332226.1	Gnomon	CDS	8416480	8416639	.	-	0	gene_id "Dscam1"; transcript_id "XM_073082976.1"; db_xref "GeneID:140749807"; db_xref "GenBank:XP_072939077.1"; gbkey "CDS"; gene "Dscam1"; product "cell adhesion molecule Dscam1 isoform X9"; protein_id "XP_072939077.1"; exon_number "27";
NW_027332226.1	Gnomon	CDS	8416006	8416157	.	-	2	gene_id "Dscam1"; transcript_id "XM_073082976.1"; db_xref "GeneID:140749807"; db_xref "GenBank:XP_072939077.1"; gbkey "CDS"; gene "Dscam1"; product "cell adhesion molecule Dscam1 isoform X9"; protein_id "XP_072939077.1"; exon_number "28";
NW_027332226.1	Gnomon	CDS	8415612	8415694	.	-	0	gene_id "Dscam1"; transcript_id "XM_073082976.1"; db_xref "GeneID:140749807"; db_xref "GenBank:XP_072939077.1"; gbkey "CDS"; gene "Dscam1"; product "cell adhesion molecule Dscam1 isoform X9"; protein_id "XP_072939077.1"; exon_number "29";
NW_027332226.1	Gnomon	CDS	8415147	8415323	.	-	1	gene_id "Dscam1"; transcript_id "XM_073082976.1"; db_xref "GeneID:140749807"; db_xref "GenBank:XP_072939077.1"; gbkey "CDS"; gene "Dscam1"; product "cell adhesion molecule Dscam1 isoform X9"; protein_id "XP_072939077.1"; exon_number "30";
NW_027332226.1	Gnomon	CDS	8414624	8414688	.	-	1	gene_id "Dscam1"; transcript_id "XM_073082976.1"; db_xref "GeneID:140749807"; db_xref "GenBank:XP_072939077.1"; gbkey "CDS"; gene "Dscam1"; product "cell adhesion molecule Dscam1 isoform X9"; protein_id "XP_072939077.1"; exon_number "31";
NW_027332226.1	Gnomon	CDS	8414441	8414542	.	-	2	gene_id "Dscam1"; transcript_id "XM_073082976.1"; db_xref "GeneID:140749807"; db_xref "GenBank:XP_072939077.1"; gbkey "CDS"; gene "Dscam1"; product "cell adhesion molecule Dscam1 isoform X9"; protein_id "XP_072939077.1"; exon_number "32";
NW_027332226.1	Gnomon	CDS	8413803	8414000	.	-	2	gene_id "Dscam1"; transcript_id "XM_073082976.1"; db_xref "GeneID:140749807"; db_xref "GenBank:XP_072939077.1"; gbkey "CDS"; gene "Dscam1"; product "cell adhesion molecule Dscam1 isoform X9"; protein_id "XP_072939077.1"; exon_number "33";
NW_027332226.1	Gnomon	CDS	8412271	8412447	.	-	2	gene_id "Dscam1"; transcript_id "XM_073082976.1"; db_xref "GeneID:140749807"; db_xref "GenBank:XP_072939077.1"; gbkey "CDS"; gene "Dscam1"; product "cell adhesion molecule Dscam1 isoform X9"; protein_id "XP_072939077.1"; exon_number "34";
NW_027332226.1	Gnomon	CDS	8409996	8410091	.	-	2	gene_id "Dscam1"; transcript_id "XM_073082976.1"; db_xref "GeneID:140749807"; db_xref "GenBank:XP_072939077.1"; gbkey "CDS"; gene "Dscam1"; product "cell adhesion molecule Dscam1 isoform X9"; protein_id "XP_072939077.1"; exon_number "35";
NW_027332226.1	Gnomon	CDS	8408126	8408298	.	-	2	gene_id "Dscam1"; transcript_id "XM_073082976.1"; db_xref "GeneID:140749807"; db_xref "GenBank:XP_072939077.1"; gbkey "CDS"; gene "Dscam1"; product "cell adhesion molecule Dscam1 isoform X9"; protein_id "XP_072939077.1"; exon_number "36";
NW_027332226.1	Gnomon	CDS	8407580	8407693	.	-	0	gene_id "Dscam1"; transcript_id "XM_073082976.1"; db_xref "GeneID:140749807"; db_xref "GenBank:XP_072939077.1"; gbkey "CDS"; gene "Dscam1"; product "cell adhesion molecule Dscam1 isoform X9"; protein_id "XP_072939077.1"; exon_number "37";
NW_027332226.1	Gnomon	CDS	8406648	8406786	.	-	0	gene_id "Dscam1"; transcript_id "XM_073082976.1"; db_xref "GeneID:140749807"; db_xref "GenBank:XP_072939077.1"; gbkey "CDS"; gene "Dscam1"; product "cell adhesion molecule Dscam1 isoform X9"; protein_id "XP_072939077.1"; exon_number "38";
NW_027332226.1	Gnomon	CDS	8406006	8406155	.	-	2	gene_id "Dscam1"; transcript_id "XM_073082976.1"; db_xref "GeneID:140749807"; db_xref "GenBank:XP_072939077.1"; gbkey "CDS"; gene "Dscam1"; product "cell adhesion molecule Dscam1 isoform X9"; protein_id "XP_072939077.1"; exon_number "39";
NW_027332226.1	Gnomon	CDS	8404130	8404190	.	-	2	gene_id "Dscam1"; transcript_id "XM_073082976.1"; db_xref "GeneID:140749807"; db_xref "GenBank:XP_072939077.1"; gbkey "CDS"; gene "Dscam1"; product "cell adhesion molecule Dscam1 isoform X9"; protein_id "XP_072939077.1"; exon_number "40";
NW_027332226.1	Gnomon	CDS	8402699	8402777	.	-	1	gene_id "Dscam1"; transcript_id "XM_073082976.1"; db_xref "GeneID:140749807"; db_xref "GenBank:XP_072939077.1"; gbkey "CDS"; gene "Dscam1"; product "cell adhesion molecule Dscam1 isoform X9"; protein_id "XP_072939077.1"; exon_number "41";
NW_027332226.1	Gnomon	start_codon	8473377	8473379	.	-	0	gene_id "Dscam1"; transcript_id "XM_073082976.1"; db_xref "GeneID:140749807"; db_xref "GenBank:XP_072939077.1"; gbkey "CDS"; gene "Dscam1"; product "cell adhesion molecule Dscam1 isoform X9"; protein_id "XP_072939077.1"; exon_number "2";
NW_027332226.1	Gnomon	stop_codon	8402696	8402698	.	-	0	gene_id "Dscam1"; transcript_id "XM_073082976.1"; db_xref "GeneID:140749807"; db_xref "GenBank:XP_072939077.1"; gbkey "CDS"; gene "Dscam1"; product "cell adhesion molecule Dscam1 isoform X9"; protein_id "XP_072939077.1"; exon_number "41";
NW_027332226.1	Gnomon	transcript	8400925	8480564	.	-	.	gene_id "Dscam1"; transcript_id "XM_073082997.1"; db_xref "GeneID:140749807"; db_xref "GenBank:XM_073082997.1"; experiment "COORDINATES: polyA evidence [ECO:0006239]"; gbkey "mRNA"; gene "Dscam1"; model_evidence "Supporting evidence includes similarity to: 5 Proteins"; product "Down syndrome cell adhesion molecule 1, transcript variant X29"; transcript_biotype "mRNA";
NW_027332226.1	Gnomon	exon	8480422	8480564	.	-	.	gene_id "Dscam1"; transcript_id "XM_073082997.1"; db_xref "GeneID:140749807"; db_xref "GenBank:XM_073082997.1"; experiment "COORDINATES: polyA evidence [ECO:0006239]"; gene "Dscam1"; model_evidence "Supporting evidence includes similarity to: 5 Proteins"; product "Down syndrome cell adhesion molecule 1, transcript variant X29"; transcript_biotype "mRNA"; exon_number "1";
NW_027332226.1	Gnomon	exon	8473331	8473506	.	-	.	gene_id "Dscam1"; transcript_id "XM_073082997.1"; db_xref "GeneID:140749807"; db_xref "GenBank:XM_073082997.1"; experiment "COORDINATES: polyA evidence [ECO:0006239]"; gene "Dscam1"; model_evidence "Supporting evidence includes similarity to: 5 Proteins"; product "Down syndrome cell adhesion molecule 1, transcript variant X29"; transcript_biotype "mRNA"; exon_number "2";
NW_027332226.1	Gnomon	exon	8460597	8460781	.	-	.	gene_id "Dscam1"; transcript_id "XM_073082997.1"; db_xref "GeneID:140749807"; db_xref "GenBank:XM_073082997.1"; experiment "COORDINATES: polyA evidence [ECO:0006239]"; gene "Dscam1"; model_evidence "Supporting evidence includes similarity to: 5 Proteins"; product "Down syndrome cell adhesion molecule 1, transcript variant X29"; transcript_biotype "mRNA"; exon_number "3";
NW_027332226.1	Gnomon	exon	8458961	8459099	.	-	.	gene_id "Dscam1"; transcript_id "XM_073082997.1"; db_xref "GeneID:140749807"; db_xref "GenBank:XM_073082997.1"; experiment "COORDINATES: polyA evidence [ECO:0006239]"; gene "Dscam1"; model_evidence "Supporting evidence includes similarity to: 5 Proteins"; product "Down syndrome cell adhesion molecule 1, transcript variant X29"; transcript_biotype "mRNA"; exon_number "4";
NW_027332226.1	Gnomon	exon	8454602	8454763	.	-	.	gene_id "Dscam1"; transcript_id "XM_073082997.1"; db_xref "GeneID:140749807"; db_xref "GenBank:XM_073082997.1"; experiment "COORDINATES: polyA evidence [ECO:0006239]"; gene "Dscam1"; model_evidence "Supporting evidence includes similarity to: 5 Proteins"; product "Down syndrome cell adhesion molecule 1, transcript variant X29"; transcript_biotype "mRNA"; exon_number "5";
NW_027332226.1	Gnomon	exon	8451468	8451617	.	-	.	gene_id "Dscam1"; transcript_id "XM_073082997.1"; db_xref "GeneID:140749807"; db_xref "GenBank:XM_073082997.1"; experiment "COORDINATES: polyA evidence [ECO:0006239]"; gene "Dscam1"; model_evidence "Supporting evidence includes similarity to: 5 Proteins"; product "Down syndrome cell adhesion molecule 1, transcript variant X29"; transcript_biotype "mRNA"; exon_number "6";
NW_027332226.1	Gnomon	exon	8447887	8448010	.	-	.	gene_id "Dscam1"; transcript_id "XM_073082997.1"; db_xref "GeneID:140749807"; db_xref "GenBank:XM_073082997.1"; experiment "COORDINATES: polyA evidence [ECO:0006239]"; gene "Dscam1"; model_evidence "Supporting evidence includes similarity to: 5 Proteins"; product "Down syndrome cell adhesion molecule 1, transcript variant X29"; transcript_biotype "mRNA"; exon_number "7";
NW_027332226.1	Gnomon	exon	8444520	8444668	.	-	.	gene_id "Dscam1"; transcript_id "XM_073082997.1"; db_xref "GeneID:140749807"; db_xref "GenBank:XM_073082997.1"; experiment "COORDINATES: polyA evidence [ECO:0006239]"; gene "Dscam1"; model_evidence "Supporting evidence includes similarity to: 5 Proteins"; product "Down syndrome cell adhesion molecule 1, transcript variant X29"; transcript_biotype "mRNA"; exon_number "8";
NW_027332226.1	Gnomon	exon	8444024	8444207	.	-	.	gene_id "Dscam1"; transcript_id "XM_073082997.1"; db_xref "GeneID:140749807"; db_xref "GenBank:XM_073082997.1"; experiment "COORDINATES: polyA evidence [ECO:0006239]"; gene "Dscam1"; model_evidence "Supporting evidence includes similarity to: 5 Proteins"; product "Down syndrome cell adhesion molecule 1, transcript variant X29"; transcript_biotype "mRNA"; exon_number "9";
NW_027332226.1	Gnomon	exon	8443475	8443578	.	-	.	gene_id "Dscam1"; transcript_id "XM_073082997.1"; db_xref "GeneID:140749807"; db_xref "GenBank:XM_073082997.1"; experiment "COORDINATES: polyA evidence [ECO:0006239]"; gene "Dscam1"; model_evidence "Supporting evidence includes similarity to: 5 Proteins"; product "Down syndrome cell adhesion molecule 1, transcript variant X29"; transcript_biotype "mRNA"; exon_number "10";
NW_027332226.1	Gnomon	exon	8442289	8442545	.	-	.	gene_id "Dscam1"; transcript_id "XM_073082997.1"; db_xref "GeneID:140749807"; db_xref "GenBank:XM_073082997.1"; experiment "COORDINATES: polyA evidence [ECO:0006239]"; gene "Dscam1"; model_evidence "Supporting evidence includes similarity to: 5 Proteins"; product "Down syndrome cell adhesion molecule 1, transcript variant X29"; transcript_biotype "mRNA"; exon_number "11";
NW_027332226.1	Gnomon	exon	8441596	8441753	.	-	.	gene_id "Dscam1"; transcript_id "XM_073082997.1"; db_xref "GeneID:140749807"; db_xref "GenBank:XM_073082997.1"; experiment "COORDINATES: polyA evidence [ECO:0006239]"; gene "Dscam1"; model_evidence "Supporting evidence includes similarity to: 5 Proteins"; product "Down syndrome cell adhesion molecule 1, transcript variant X29"; transcript_biotype "mRNA"; exon_number "12";
NW_027332226.1	Gnomon	exon	8440645	8440799	.	-	.	gene_id "Dscam1"; transcript_id "XM_073082997.1"; db_xref "GeneID:140749807"; db_xref "GenBank:XM_073082997.1"; experiment "COORDINATES: polyA evidence [ECO:0006239]"; gene "Dscam1"; model_evidence "Supporting evidence includes similarity to: 5 Proteins"; product "Down syndrome cell adhesion molecule 1, transcript variant X29"; transcript_biotype "mRNA"; exon_number "13";
NW_027332226.1	Gnomon	exon	8432078	8432365	.	-	.	gene_id "Dscam1"; transcript_id "XM_073082997.1"; db_xref "GeneID:140749807"; db_xref "GenBank:XM_073082997.1"; experiment "COORDINATES: polyA evidence [ECO:0006239]"; gene "Dscam1"; model_evidence "Supporting evidence includes similarity to: 5 Proteins"; product "Down syndrome cell adhesion molecule 1, transcript variant X29"; transcript_biotype "mRNA"; exon_number "14";
NW_027332226.1	Gnomon	exon	8423950	8424069	.	-	.	gene_id "Dscam1"; transcript_id "XM_073082997.1"; db_xref "GeneID:140749807"; db_xref "GenBank:XM_073082997.1"; experiment "COORDINATES: polyA evidence [ECO:0006239]"; gene "Dscam1"; model_evidence "Supporting evidence includes similarity to: 5 Proteins"; product "Down syndrome cell adhesion molecule 1, transcript variant X29"; transcript_biotype "mRNA"; exon_number "15";
NW_027332226.1	Gnomon	exon	8423480	8423653	.	-	.	gene_id "Dscam1"; transcript_id "XM_073082997.1"; db_xref "GeneID:140749807"; db_xref "GenBank:XM_073082997.1"; experiment "COORDINATES: polyA evidence [ECO:0006239]"; gene "Dscam1"; model_evidence "Supporting evidence includes similarity to: 5 Proteins"; product "Down syndrome cell adhesion molecule 1, transcript variant X29"; transcript_biotype "mRNA"; exon_number "16";
NW_027332226.1	Gnomon	exon	8423084	8423172	.	-	.	gene_id "Dscam1"; transcript_id "XM_073082997.1"; db_xref "GeneID:140749807"; db_xref "GenBank:XM_073082997.1"; experiment "COORDINATES: polyA evidence [ECO:0006239]"; gene "Dscam1"; model_evidence "Supporting evidence includes similarity to: 5 Proteins"; product "Down syndrome cell adhesion molecule 1, transcript variant X29"; transcript_biotype "mRNA"; exon_number "17";
NW_027332226.1	Gnomon	exon	8422551	8422758	.	-	.	gene_id "Dscam1"; transcript_id "XM_073082997.1"; db_xref "GeneID:140749807"; db_xref "GenBank:XM_073082997.1"; experiment "COORDINATES: polyA evidence [ECO:0006239]"; gene "Dscam1"; model_evidence "Supporting evidence includes similarity to: 5 Proteins"; product "Down syndrome cell adhesion molecule 1, transcript variant X29"; transcript_biotype "mRNA"; exon_number "18";
NW_027332226.1	Gnomon	exon	8422013	8422169	.	-	.	gene_id "Dscam1"; transcript_id "XM_073082997.1"; db_xref "GeneID:140749807"; db_xref "GenBank:XM_073082997.1"; experiment "COORDINATES: polyA evidence [ECO:0006239]"; gene "Dscam1"; model_evidence "Supporting evidence includes similarity to: 5 Proteins"; product "Down syndrome cell adhesion molecule 1, transcript variant X29"; transcript_biotype "mRNA"; exon_number "19";
NW_027332226.1	Gnomon	exon	8421538	8421789	.	-	.	gene_id "Dscam1"; transcript_id "XM_073082997.1"; db_xref "GeneID:140749807"; db_xref "GenBank:XM_073082997.1"; experiment "COORDINATES: polyA evidence [ECO:0006239]"; gene "Dscam1"; model_evidence "Supporting evidence includes similarity to: 5 Proteins"; product "Down syndrome cell adhesion molecule 1, transcript variant X29"; transcript_biotype "mRNA"; exon_number "20";
NW_027332226.1	Gnomon	exon	8420971	8421081	.	-	.	gene_id "Dscam1"; transcript_id "XM_073082997.1"; db_xref "GeneID:140749807"; db_xref "GenBank:XM_073082997.1"; experiment "COORDINATES: polyA evidence [ECO:0006239]"; gene "Dscam1"; model_evidence "Supporting evidence includes similarity to: 5 Proteins"; product "Down syndrome cell adhesion molecule 1, transcript variant X29"; transcript_biotype "mRNA"; exon_number "21";
NW_027332226.1	Gnomon	exon	8420215	8420456	.	-	.	gene_id "Dscam1"; transcript_id "XM_073082997.1"; db_xref "GeneID:140749807"; db_xref "GenBank:XM_073082997.1"; experiment "COORDINATES: polyA evidence [ECO:0006239]"; gene "Dscam1"; model_evidence "Supporting evidence includes similarity to: 5 Proteins"; product "Down syndrome cell adhesion molecule 1, transcript variant X29"; transcript_biotype "mRNA"; exon_number "22";
NW_027332226.1	Gnomon	exon	8419460	8419615	.	-	.	gene_id "Dscam1"; transcript_id "XM_073082997.1"; db_xref "GeneID:140749807"; db_xref "GenBank:XM_073082997.1"; experiment "COORDINATES: polyA evidence [ECO:0006239]"; gene "Dscam1"; model_evidence "Supporting evidence includes similarity to: 5 Proteins"; product "Down syndrome cell adhesion molecule 1, transcript variant X29"; transcript_biotype "mRNA"; exon_number "23";
NW_027332226.1	Gnomon	exon	8418649	8418797	.	-	.	gene_id "Dscam1"; transcript_id "XM_073082997.1"; db_xref "GeneID:140749807"; db_xref "GenBank:XM_073082997.1"; experiment "COORDINATES: polyA evidence [ECO:0006239]"; gene "Dscam1"; model_evidence "Supporting evidence includes similarity to: 5 Proteins"; product "Down syndrome cell adhesion molecule 1, transcript variant X29"; transcript_biotype "mRNA"; exon_number "24";
NW_027332226.1	Gnomon	exon	8418009	8418141	.	-	.	gene_id "Dscam1"; transcript_id "XM_073082997.1"; db_xref "GeneID:140749807"; db_xref "GenBank:XM_073082997.1"; experiment "COORDINATES: polyA evidence [ECO:0006239]"; gene "Dscam1"; model_evidence "Supporting evidence includes similarity to: 5 Proteins"; product "Down syndrome cell adhesion molecule 1, transcript variant X29"; transcript_biotype "mRNA"; exon_number "25";
NW_027332226.1	Gnomon	exon	8417406	8417515	.	-	.	gene_id "Dscam1"; transcript_id "XM_073082997.1"; db_xref "GeneID:140749807"; db_xref "GenBank:XM_073082997.1"; experiment "COORDINATES: polyA evidence [ECO:0006239]"; gene "Dscam1"; model_evidence "Supporting evidence includes similarity to: 5 Proteins"; product "Down syndrome cell adhesion molecule 1, transcript variant X29"; transcript_biotype "mRNA"; exon_number "26";
NW_027332226.1	Gnomon	exon	8416480	8416639	.	-	.	gene_id "Dscam1"; transcript_id "XM_073082997.1"; db_xref "GeneID:140749807"; db_xref "GenBank:XM_073082997.1"; experiment "COORDINATES: polyA evidence [ECO:0006239]"; gene "Dscam1"; model_evidence "Supporting evidence includes similarity to: 5 Proteins"; product "Down syndrome cell adhesion molecule 1, transcript variant X29"; transcript_biotype "mRNA"; exon_number "27";
NW_027332226.1	Gnomon	exon	8416006	8416157	.	-	.	gene_id "Dscam1"; transcript_id "XM_073082997.1"; db_xref "GeneID:140749807"; db_xref "GenBank:XM_073082997.1"; experiment "COORDINATES: polyA evidence [ECO:0006239]"; gene "Dscam1"; model_evidence "Supporting evidence includes similarity to: 5 Proteins"; product "Down syndrome cell adhesion molecule 1, transcript variant X29"; transcript_biotype "mRNA"; exon_number "28";
NW_027332226.1	Gnomon	exon	8415612	8415694	.	-	.	gene_id "Dscam1"; transcript_id "XM_073082997.1"; db_xref "GeneID:140749807"; db_xref "GenBank:XM_073082997.1"; experiment "COORDINATES: polyA evidence [ECO:0006239]"; gene "Dscam1"; model_evidence "Supporting evidence includes similarity to: 5 Proteins"; product "Down syndrome cell adhesion molecule 1, transcript variant X29"; transcript_biotype "mRNA"; exon_number "29";
NW_027332226.1	Gnomon	exon	8415147	8415323	.	-	.	gene_id "Dscam1"; transcript_id "XM_073082997.1"; db_xref "GeneID:140749807"; db_xref "GenBank:XM_073082997.1"; experiment "COORDINATES: polyA evidence [ECO:0006239]"; gene "Dscam1"; model_evidence "Supporting evidence includes similarity to: 5 Proteins"; product "Down syndrome cell adhesion molecule 1, transcript variant X29"; transcript_biotype "mRNA"; exon_number "30";
NW_027332226.1	Gnomon	exon	8414624	8414688	.	-	.	gene_id "Dscam1"; transcript_id "XM_073082997.1"; db_xref "GeneID:140749807"; db_xref "GenBank:XM_073082997.1"; experiment "COORDINATES: polyA evidence [ECO:0006239]"; gene "Dscam1"; model_evidence "Supporting evidence includes similarity to: 5 Proteins"; product "Down syndrome cell adhesion molecule 1, transcript variant X29"; transcript_biotype "mRNA"; exon_number "31";
NW_027332226.1	Gnomon	exon	8414441	8414542	.	-	.	gene_id "Dscam1"; transcript_id "XM_073082997.1"; db_xref "GeneID:140749807"; db_xref "GenBank:XM_073082997.1"; experiment "COORDINATES: polyA evidence [ECO:0006239]"; gene "Dscam1"; model_evidence "Supporting evidence includes similarity to: 5 Proteins"; product "Down syndrome cell adhesion molecule 1, transcript variant X29"; transcript_biotype "mRNA"; exon_number "32";
NW_027332226.1	Gnomon	exon	8414018	8414191	.	-	.	gene_id "Dscam1"; transcript_id "XM_073082997.1"; db_xref "GeneID:140749807"; db_xref "GenBank:XM_073082997.1"; experiment "COORDINATES: polyA evidence [ECO:0006239]"; gene "Dscam1"; model_evidence "Supporting evidence includes similarity to: 5 Proteins"; product "Down syndrome cell adhesion molecule 1, transcript variant X29"; transcript_biotype "mRNA"; exon_number "33";
NW_027332226.1	Gnomon	exon	8412271	8412447	.	-	.	gene_id "Dscam1"; transcript_id "XM_073082997.1"; db_xref "GeneID:140749807"; db_xref "GenBank:XM_073082997.1"; experiment "COORDINATES: polyA evidence [ECO:0006239]"; gene "Dscam1"; model_evidence "Supporting evidence includes similarity to: 5 Proteins"; product "Down syndrome cell adhesion molecule 1, transcript variant X29"; transcript_biotype "mRNA"; exon_number "34";
NW_027332226.1	Gnomon	exon	8409996	8410091	.	-	.	gene_id "Dscam1"; transcript_id "XM_073082997.1"; db_xref "GeneID:140749807"; db_xref "GenBank:XM_073082997.1"; experiment "COORDINATES: polyA evidence [ECO:0006239]"; gene "Dscam1"; model_evidence "Supporting evidence includes similarity to: 5 Proteins"; product "Down syndrome cell adhesion molecule 1, transcript variant X29"; transcript_biotype "mRNA"; exon_number "35";
NW_027332226.1	Gnomon	exon	8408126	8408298	.	-	.	gene_id "Dscam1"; transcript_id "XM_073082997.1"; db_xref "GeneID:140749807"; db_xref "GenBank:XM_073082997.1"; experiment "COORDINATES: polyA evidence [ECO:0006239]"; gene "Dscam1"; model_evidence "Supporting evidence includes similarity to: 5 Proteins"; product "Down syndrome cell adhesion molecule 1, transcript variant X29"; transcript_biotype "mRNA"; exon_number "36";
NW_027332226.1	Gnomon	exon	8407580	8407693	.	-	.	gene_id "Dscam1"; transcript_id "XM_073082997.1"; db_xref "GeneID:140749807"; db_xref "GenBank:XM_073082997.1"; experiment "COORDINATES: polyA evidence [ECO:0006239]"; gene "Dscam1"; model_evidence "Supporting evidence includes similarity to: 5 Proteins"; product "Down syndrome cell adhesion molecule 1, transcript variant X29"; transcript_biotype "mRNA"; exon_number "37";
NW_027332226.1	Gnomon	exon	8406648	8406786	.	-	.	gene_id "Dscam1"; transcript_id "XM_073082997.1"; db_xref "GeneID:140749807"; db_xref "GenBank:XM_073082997.1"; experiment "COORDINATES: polyA evidence [ECO:0006239]"; gene "Dscam1"; model_evidence "Supporting evidence includes similarity to: 5 Proteins"; product "Down syndrome cell adhesion molecule 1, transcript variant X29"; transcript_biotype "mRNA"; exon_number "38";
NW_027332226.1	Gnomon	exon	8406006	8406155	.	-	.	gene_id "Dscam1"; transcript_id "XM_073082997.1"; db_xref "GeneID:140749807"; db_xref "GenBank:XM_073082997.1"; experiment "COORDINATES: polyA evidence [ECO:0006239]"; gene "Dscam1"; model_evidence "Supporting evidence includes similarity to: 5 Proteins"; product "Down syndrome cell adhesion molecule 1, transcript variant X29"; transcript_biotype "mRNA"; exon_number "39";
NW_027332226.1	Gnomon	exon	8404130	8404190	.	-	.	gene_id "Dscam1"; transcript_id "XM_073082997.1"; db_xref "GeneID:140749807"; db_xref "GenBank:XM_073082997.1"; experiment "COORDINATES: polyA evidence [ECO:0006239]"; gene "Dscam1"; model_evidence "Supporting evidence includes similarity to: 5 Proteins"; product "Down syndrome cell adhesion molecule 1, transcript variant X29"; transcript_biotype "mRNA"; exon_number "40";
NW_027332226.1	Gnomon	exon	8400925	8402777	.	-	.	gene_id "Dscam1"; transcript_id "XM_073082997.1"; db_xref "GeneID:140749807"; db_xref "GenBank:XM_073082997.1"; experiment "COORDINATES: polyA evidence [ECO:0006239]"; gene "Dscam1"; model_evidence "Supporting evidence includes similarity to: 5 Proteins"; product "Down syndrome cell adhesion molecule 1, transcript variant X29"; transcript_biotype "mRNA"; exon_number "41";
NW_027332226.1	Gnomon	CDS	8473331	8473379	.	-	0	gene_id "Dscam1"; transcript_id "XM_073082997.1"; db_xref "GeneID:140749807"; db_xref "GenBank:XP_072939098.1"; gbkey "CDS"; gene "Dscam1"; product "cell adhesion molecule Dscam1 isoform X29"; protein_id "XP_072939098.1"; exon_number "2";
NW_027332226.1	Gnomon	CDS	8460597	8460781	.	-	2	gene_id "Dscam1"; transcript_id "XM_073082997.1"; db_xref "GeneID:140749807"; db_xref "GenBank:XP_072939098.1"; gbkey "CDS"; gene "Dscam1"; product "cell adhesion molecule Dscam1 isoform X29"; protein_id "XP_072939098.1"; exon_number "3";
NW_027332226.1	Gnomon	CDS	8458961	8459099	.	-	0	gene_id "Dscam1"; transcript_id "XM_073082997.1"; db_xref "GeneID:140749807"; db_xref "GenBank:XP_072939098.1"; gbkey "CDS"; gene "Dscam1"; product "cell adhesion molecule Dscam1 isoform X29"; protein_id "XP_072939098.1"; exon_number "4";
NW_027332226.1	Gnomon	CDS	8454602	8454763	.	-	2	gene_id "Dscam1"; transcript_id "XM_073082997.1"; db_xref "GeneID:140749807"; db_xref "GenBank:XP_072939098.1"; gbkey "CDS"; gene "Dscam1"; product "cell adhesion molecule Dscam1 isoform X29"; protein_id "XP_072939098.1"; exon_number "5";
NW_027332226.1	Gnomon	CDS	8451468	8451617	.	-	2	gene_id "Dscam1"; transcript_id "XM_073082997.1"; db_xref "GeneID:140749807"; db_xref "GenBank:XP_072939098.1"; gbkey "CDS"; gene "Dscam1"; product "cell adhesion molecule Dscam1 isoform X29"; protein_id "XP_072939098.1"; exon_number "6";
NW_027332226.1	Gnomon	CDS	8447887	8448010	.	-	2	gene_id "Dscam1"; transcript_id "XM_073082997.1"; db_xref "GeneID:140749807"; db_xref "GenBank:XP_072939098.1"; gbkey "CDS"; gene "Dscam1"; product "cell adhesion molecule Dscam1 isoform X29"; protein_id "XP_072939098.1"; exon_number "7";
NW_027332226.1	Gnomon	CDS	8444520	8444668	.	-	1	gene_id "Dscam1"; transcript_id "XM_073082997.1"; db_xref "GeneID:140749807"; db_xref "GenBank:XP_072939098.1"; gbkey "CDS"; gene "Dscam1"; product "cell adhesion molecule Dscam1 isoform X29"; protein_id "XP_072939098.1"; exon_number "8";
NW_027332226.1	Gnomon	CDS	8444024	8444207	.	-	2	gene_id "Dscam1"; transcript_id "XM_073082997.1"; db_xref "GeneID:140749807"; db_xref "GenBank:XP_072939098.1"; gbkey "CDS"; gene "Dscam1"; product "cell adhesion molecule Dscam1 isoform X29"; protein_id "XP_072939098.1"; exon_number "9";
NW_027332226.1	Gnomon	CDS	8443475	8443578	.	-	1	gene_id "Dscam1"; transcript_id "XM_073082997.1"; db_xref "GeneID:140749807"; db_xref "GenBank:XP_072939098.1"; gbkey "CDS"; gene "Dscam1"; product "cell adhesion molecule Dscam1 isoform X29"; protein_id "XP_072939098.1"; exon_number "10";
NW_027332226.1	Gnomon	CDS	8442289	8442545	.	-	2	gene_id "Dscam1"; transcript_id "XM_073082997.1"; db_xref "GeneID:140749807"; db_xref "GenBank:XP_072939098.1"; gbkey "CDS"; gene "Dscam1"; product "cell adhesion molecule Dscam1 isoform X29"; protein_id "XP_072939098.1"; exon_number "11";
NW_027332226.1	Gnomon	CDS	8441596	8441753	.	-	0	gene_id "Dscam1"; transcript_id "XM_073082997.1"; db_xref "GeneID:140749807"; db_xref "GenBank:XP_072939098.1"; gbkey "CDS"; gene "Dscam1"; product "cell adhesion molecule Dscam1 isoform X29"; protein_id "XP_072939098.1"; exon_number "12";
NW_027332226.1	Gnomon	CDS	8440645	8440799	.	-	1	gene_id "Dscam1"; transcript_id "XM_073082997.1"; db_xref "GeneID:140749807"; db_xref "GenBank:XP_072939098.1"; gbkey "CDS"; gene "Dscam1"; product "cell adhesion molecule Dscam1 isoform X29"; protein_id "XP_072939098.1"; exon_number "13";
NW_027332226.1	Gnomon	CDS	8432078	8432365	.	-	2	gene_id "Dscam1"; transcript_id "XM_073082997.1"; db_xref "GeneID:140749807"; db_xref "GenBank:XP_072939098.1"; gbkey "CDS"; gene "Dscam1"; product "cell adhesion molecule Dscam1 isoform X29"; protein_id "XP_072939098.1"; exon_number "14";
NW_027332226.1	Gnomon	CDS	8423950	8424069	.	-	2	gene_id "Dscam1"; transcript_id "XM_073082997.1"; db_xref "GeneID:140749807"; db_xref "GenBank:XP_072939098.1"; gbkey "CDS"; gene "Dscam1"; product "cell adhesion molecule Dscam1 isoform X29"; protein_id "XP_072939098.1"; exon_number "15";
NW_027332226.1	Gnomon	CDS	8423480	8423653	.	-	2	gene_id "Dscam1"; transcript_id "XM_073082997.1"; db_xref "GeneID:140749807"; db_xref "GenBank:XP_072939098.1"; gbkey "CDS"; gene "Dscam1"; product "cell adhesion molecule Dscam1 isoform X29"; protein_id "XP_072939098.1"; exon_number "16";
NW_027332226.1	Gnomon	CDS	8423084	8423172	.	-	2	gene_id "Dscam1"; transcript_id "XM_073082997.1"; db_xref "GeneID:140749807"; db_xref "GenBank:XP_072939098.1"; gbkey "CDS"; gene "Dscam1"; product "cell adhesion molecule Dscam1 isoform X29"; protein_id "XP_072939098.1"; exon_number "17";
NW_027332226.1	Gnomon	CDS	8422551	8422758	.	-	0	gene_id "Dscam1"; transcript_id "XM_073082997.1"; db_xref "GeneID:140749807"; db_xref "GenBank:XP_072939098.1"; gbkey "CDS"; gene "Dscam1"; product "cell adhesion molecule Dscam1 isoform X29"; protein_id "XP_072939098.1"; exon_number "18";
NW_027332226.1	Gnomon	CDS	8422013	8422169	.	-	2	gene_id "Dscam1"; transcript_id "XM_073082997.1"; db_xref "GeneID:140749807"; db_xref "GenBank:XP_072939098.1"; gbkey "CDS"; gene "Dscam1"; product "cell adhesion molecule Dscam1 isoform X29"; protein_id "XP_072939098.1"; exon_number "19";
NW_027332226.1	Gnomon	CDS	8421538	8421789	.	-	1	gene_id "Dscam1"; transcript_id "XM_073082997.1"; db_xref "GeneID:140749807"; db_xref "GenBank:XP_072939098.1"; gbkey "CDS"; gene "Dscam1"; product "cell adhesion molecule Dscam1 isoform X29"; protein_id "XP_072939098.1"; exon_number "20";
NW_027332226.1	Gnomon	CDS	8420971	8421081	.	-	1	gene_id "Dscam1"; transcript_id "XM_073082997.1"; db_xref "GeneID:140749807"; db_xref "GenBank:XP_072939098.1"; gbkey "CDS"; gene "Dscam1"; product "cell adhesion molecule Dscam1 isoform X29"; protein_id "XP_072939098.1"; exon_number "21";
NW_027332226.1	Gnomon	CDS	8420215	8420456	.	-	1	gene_id "Dscam1"; transcript_id "XM_073082997.1"; db_xref "GeneID:140749807"; db_xref "GenBank:XP_072939098.1"; gbkey "CDS"; gene "Dscam1"; product "cell adhesion molecule Dscam1 isoform X29"; protein_id "XP_072939098.1"; exon_number "22";
NW_027332226.1	Gnomon	CDS	8419460	8419615	.	-	2	gene_id "Dscam1"; transcript_id "XM_073082997.1"; db_xref "GeneID:140749807"; db_xref "GenBank:XP_072939098.1"; gbkey "CDS"; gene "Dscam1"; product "cell adhesion molecule Dscam1 isoform X29"; protein_id "XP_072939098.1"; exon_number "23";
NW_027332226.1	Gnomon	CDS	8418649	8418797	.	-	2	gene_id "Dscam1"; transcript_id "XM_073082997.1"; db_xref "GeneID:140749807"; db_xref "GenBank:XP_072939098.1"; gbkey "CDS"; gene "Dscam1"; product "cell adhesion molecule Dscam1 isoform X29"; protein_id "XP_072939098.1"; exon_number "24";
NW_027332226.1	Gnomon	CDS	8418009	8418141	.	-	0	gene_id "Dscam1"; transcript_id "XM_073082997.1"; db_xref "GeneID:140749807"; db_xref "GenBank:XP_072939098.1"; gbkey "CDS"; gene "Dscam1"; product "cell adhesion molecule Dscam1 isoform X29"; protein_id "XP_072939098.1"; exon_number "25";
NW_027332226.1	Gnomon	CDS	8417406	8417515	.	-	2	gene_id "Dscam1"; transcript_id "XM_073082997.1"; db_xref "GeneID:140749807"; db_xref "GenBank:XP_072939098.1"; gbkey "CDS"; gene "Dscam1"; product "cell adhesion molecule Dscam1 isoform X29"; protein_id "XP_072939098.1"; exon_number "26";
NW_027332226.1	Gnomon	CDS	8416480	8416639	.	-	0	gene_id "Dscam1"; transcript_id "XM_073082997.1"; db_xref "GeneID:140749807"; db_xref "GenBank:XP_072939098.1"; gbkey "CDS"; gene "Dscam1"; product "cell adhesion molecule Dscam1 isoform X29"; protein_id "XP_072939098.1"; exon_number "27";
NW_027332226.1	Gnomon	CDS	8416006	8416157	.	-	2	gene_id "Dscam1"; transcript_id "XM_073082997.1"; db_xref "GeneID:140749807"; db_xref "GenBank:XP_072939098.1"; gbkey "CDS"; gene "Dscam1"; product "cell adhesion molecule Dscam1 isoform X29"; protein_id "XP_072939098.1"; exon_number "28";
NW_027332226.1	Gnomon	CDS	8415612	8415694	.	-	0	gene_id "Dscam1"; transcript_id "XM_073082997.1"; db_xref "GeneID:140749807"; db_xref "GenBank:XP_072939098.1"; gbkey "CDS"; gene "Dscam1"; product "cell adhesion molecule Dscam1 isoform X29"; protein_id "XP_072939098.1"; exon_number "29";
NW_027332226.1	Gnomon	CDS	8415147	8415323	.	-	1	gene_id "Dscam1"; transcript_id "XM_073082997.1"; db_xref "GeneID:140749807"; db_xref "GenBank:XP_072939098.1"; gbkey "CDS"; gene "Dscam1"; product "cell adhesion molecule Dscam1 isoform X29"; protein_id "XP_072939098.1"; exon_number "30";
NW_027332226.1	Gnomon	CDS	8414624	8414688	.	-	1	gene_id "Dscam1"; transcript_id "XM_073082997.1"; db_xref "GeneID:140749807"; db_xref "GenBank:XP_072939098.1"; gbkey "CDS"; gene "Dscam1"; product "cell adhesion molecule Dscam1 isoform X29"; protein_id "XP_072939098.1"; exon_number "31";
NW_027332226.1	Gnomon	CDS	8414441	8414542	.	-	2	gene_id "Dscam1"; transcript_id "XM_073082997.1"; db_xref "GeneID:140749807"; db_xref "GenBank:XP_072939098.1"; gbkey "CDS"; gene "Dscam1"; product "cell adhesion molecule Dscam1 isoform X29"; protein_id "XP_072939098.1"; exon_number "32";
NW_027332226.1	Gnomon	CDS	8414018	8414191	.	-	2	gene_id "Dscam1"; transcript_id "XM_073082997.1"; db_xref "GeneID:140749807"; db_xref "GenBank:XP_072939098.1"; gbkey "CDS"; gene "Dscam1"; product "cell adhesion molecule Dscam1 isoform X29"; protein_id "XP_072939098.1"; exon_number "33";
NW_027332226.1	Gnomon	CDS	8412271	8412447	.	-	2	gene_id "Dscam1"; transcript_id "XM_073082997.1"; db_xref "GeneID:140749807"; db_xref "GenBank:XP_072939098.1"; gbkey "CDS"; gene "Dscam1"; product "cell adhesion molecule Dscam1 isoform X29"; protein_id "XP_072939098.1"; exon_number "34";
NW_027332226.1	Gnomon	CDS	8409996	8410091	.	-	2	gene_id "Dscam1"; transcript_id "XM_073082997.1"; db_xref "GeneID:140749807"; db_xref "GenBank:XP_072939098.1"; gbkey "CDS"; gene "Dscam1"; product "cell adhesion molecule Dscam1 isoform X29"; protein_id "XP_072939098.1"; exon_number "35";
NW_027332226.1	Gnomon	CDS	8408126	8408298	.	-	2	gene_id "Dscam1"; transcript_id "XM_073082997.1"; db_xref "GeneID:140749807"; db_xref "GenBank:XP_072939098.1"; gbkey "CDS"; gene "Dscam1"; product "cell adhesion molecule Dscam1 isoform X29"; protein_id "XP_072939098.1"; exon_number "36";
NW_027332226.1	Gnomon	CDS	8407580	8407693	.	-	0	gene_id "Dscam1"; transcript_id "XM_073082997.1"; db_xref "GeneID:140749807"; db_xref "GenBank:XP_072939098.1"; gbkey "CDS"; gene "Dscam1"; product "cell adhesion molecule Dscam1 isoform X29"; protein_id "XP_072939098.1"; exon_number "37";
NW_027332226.1	Gnomon	CDS	8406648	8406786	.	-	0	gene_id "Dscam1"; transcript_id "XM_073082997.1"; db_xref "GeneID:140749807"; db_xref "GenBank:XP_072939098.1"; gbkey "CDS"; gene "Dscam1"; product "cell adhesion molecule Dscam1 isoform X29"; protein_id "XP_072939098.1"; exon_number "38";
NW_027332226.1	Gnomon	CDS	8406006	8406155	.	-	2	gene_id "Dscam1"; transcript_id "XM_073082997.1"; db_xref "GeneID:140749807"; db_xref "GenBank:XP_072939098.1"; gbkey "CDS"; gene "Dscam1"; product "cell adhesion molecule Dscam1 isoform X29"; protein_id "XP_072939098.1"; exon_number "39";
NW_027332226.1	Gnomon	CDS	8404130	8404190	.	-	2	gene_id "Dscam1"; transcript_id "XM_073082997.1"; db_xref "GeneID:140749807"; db_xref "GenBank:XP_072939098.1"; gbkey "CDS"; gene "Dscam1"; product "cell adhesion molecule Dscam1 isoform X29"; protein_id "XP_072939098.1"; exon_number "40";
NW_027332226.1	Gnomon	CDS	8402699	8402777	.	-	1	gene_id "Dscam1"; transcript_id "XM_073082997.1"; db_xref "GeneID:140749807"; db_xref "GenBank:XP_072939098.1"; gbkey "CDS"; gene "Dscam1"; product "cell adhesion molecule Dscam1 isoform X29"; protein_id "XP_072939098.1"; exon_number "41";
NW_027332226.1	Gnomon	start_codon	8473377	8473379	.	-	0	gene_id "Dscam1"; transcript_id "XM_073082997.1"; db_xref "GeneID:140749807"; db_xref "GenBank:XP_072939098.1"; gbkey "CDS"; gene "Dscam1"; product "cell adhesion molecule Dscam1 isoform X29"; protein_id "XP_072939098.1"; exon_number "2";
NW_027332226.1	Gnomon	stop_codon	8402696	8402698	.	-	0	gene_id "Dscam1"; transcript_id "XM_073082997.1"; db_xref "GeneID:140749807"; db_xref "GenBank:XP_072939098.1"; gbkey "CDS"; gene "Dscam1"; product "cell adhesion molecule Dscam1 isoform X29"; protein_id "XP_072939098.1"; exon_number "41";
NW_027332226.1	Gnomon	transcript	8400925	8480564	.	-	.	gene_id "Dscam1"; transcript_id "XM_073082980.1"; db_xref "GeneID:140749807"; db_xref "GenBank:XM_073082980.1"; experiment "COORDINATES: polyA evidence [ECO:0006239]"; gbkey "mRNA"; gene "Dscam1"; model_evidence "Supporting evidence includes similarity to: 3 Proteins"; product "Down syndrome cell adhesion molecule 1, transcript variant X13"; transcript_biotype "mRNA";
NW_027332226.1	Gnomon	exon	8480422	8480564	.	-	.	gene_id "Dscam1"; transcript_id "XM_073082980.1"; db_xref "GeneID:140749807"; db_xref "GenBank:XM_073082980.1"; experiment "COORDINATES: polyA evidence [ECO:0006239]"; gene "Dscam1"; model_evidence "Supporting evidence includes similarity to: 3 Proteins"; product "Down syndrome cell adhesion molecule 1, transcript variant X13"; transcript_biotype "mRNA"; exon_number "1";
NW_027332226.1	Gnomon	exon	8473331	8473506	.	-	.	gene_id "Dscam1"; transcript_id "XM_073082980.1"; db_xref "GeneID:140749807"; db_xref "GenBank:XM_073082980.1"; experiment "COORDINATES: polyA evidence [ECO:0006239]"; gene "Dscam1"; model_evidence "Supporting evidence includes similarity to: 3 Proteins"; product "Down syndrome cell adhesion molecule 1, transcript variant X13"; transcript_biotype "mRNA"; exon_number "2";
NW_027332226.1	Gnomon	exon	8460597	8460781	.	-	.	gene_id "Dscam1"; transcript_id "XM_073082980.1"; db_xref "GeneID:140749807"; db_xref "GenBank:XM_073082980.1"; experiment "COORDINATES: polyA evidence [ECO:0006239]"; gene "Dscam1"; model_evidence "Supporting evidence includes similarity to: 3 Proteins"; product "Down syndrome cell adhesion molecule 1, transcript variant X13"; transcript_biotype "mRNA"; exon_number "3";
NW_027332226.1	Gnomon	exon	8458961	8459099	.	-	.	gene_id "Dscam1"; transcript_id "XM_073082980.1"; db_xref "GeneID:140749807"; db_xref "GenBank:XM_073082980.1"; experiment "COORDINATES: polyA evidence [ECO:0006239]"; gene "Dscam1"; model_evidence "Supporting evidence includes similarity to: 3 Proteins"; product "Down syndrome cell adhesion molecule 1, transcript variant X13"; transcript_biotype "mRNA"; exon_number "4";
NW_027332226.1	Gnomon	exon	8454866	8455036	.	-	.	gene_id "Dscam1"; transcript_id "XM_073082980.1"; db_xref "GeneID:140749807"; db_xref "GenBank:XM_073082980.1"; experiment "COORDINATES: polyA evidence [ECO:0006239]"; gene "Dscam1"; model_evidence "Supporting evidence includes similarity to: 3 Proteins"; product "Down syndrome cell adhesion molecule 1, transcript variant X13"; transcript_biotype "mRNA"; exon_number "5";
NW_027332226.1	Gnomon	exon	8451468	8451617	.	-	.	gene_id "Dscam1"; transcript_id "XM_073082980.1"; db_xref "GeneID:140749807"; db_xref "GenBank:XM_073082980.1"; experiment "COORDINATES: polyA evidence [ECO:0006239]"; gene "Dscam1"; model_evidence "Supporting evidence includes similarity to: 3 Proteins"; product "Down syndrome cell adhesion molecule 1, transcript variant X13"; transcript_biotype "mRNA"; exon_number "6";
NW_027332226.1	Gnomon	exon	8446162	8446282	.	-	.	gene_id "Dscam1"; transcript_id "XM_073082980.1"; db_xref "GeneID:140749807"; db_xref "GenBank:XM_073082980.1"; experiment "COORDINATES: polyA evidence [ECO:0006239]"; gene "Dscam1"; model_evidence "Supporting evidence includes similarity to: 3 Proteins"; product "Down syndrome cell adhesion molecule 1, transcript variant X13"; transcript_biotype "mRNA"; exon_number "7";
NW_027332226.1	Gnomon	exon	8444520	8444668	.	-	.	gene_id "Dscam1"; transcript_id "XM_073082980.1"; db_xref "GeneID:140749807"; db_xref "GenBank:XM_073082980.1"; experiment "COORDINATES: polyA evidence [ECO:0006239]"; gene "Dscam1"; model_evidence "Supporting evidence includes similarity to: 3 Proteins"; product "Down syndrome cell adhesion molecule 1, transcript variant X13"; transcript_biotype "mRNA"; exon_number "8";
NW_027332226.1	Gnomon	exon	8444024	8444207	.	-	.	gene_id "Dscam1"; transcript_id "XM_073082980.1"; db_xref "GeneID:140749807"; db_xref "GenBank:XM_073082980.1"; experiment "COORDINATES: polyA evidence [ECO:0006239]"; gene "Dscam1"; model_evidence "Supporting evidence includes similarity to: 3 Proteins"; product "Down syndrome cell adhesion molecule 1, transcript variant X13"; transcript_biotype "mRNA"; exon_number "9";
NW_027332226.1	Gnomon	exon	8443475	8443578	.	-	.	gene_id "Dscam1"; transcript_id "XM_073082980.1"; db_xref "GeneID:140749807"; db_xref "GenBank:XM_073082980.1"; experiment "COORDINATES: polyA evidence [ECO:0006239]"; gene "Dscam1"; model_evidence "Supporting evidence includes similarity to: 3 Proteins"; product "Down syndrome cell adhesion molecule 1, transcript variant X13"; transcript_biotype "mRNA"; exon_number "10";
NW_027332226.1	Gnomon	exon	8442289	8442545	.	-	.	gene_id "Dscam1"; transcript_id "XM_073082980.1"; db_xref "GeneID:140749807"; db_xref "GenBank:XM_073082980.1"; experiment "COORDINATES: polyA evidence [ECO:0006239]"; gene "Dscam1"; model_evidence "Supporting evidence includes similarity to: 3 Proteins"; product "Down syndrome cell adhesion molecule 1, transcript variant X13"; transcript_biotype "mRNA"; exon_number "11";
NW_027332226.1	Gnomon	exon	8441596	8441753	.	-	.	gene_id "Dscam1"; transcript_id "XM_073082980.1"; db_xref "GeneID:140749807"; db_xref "GenBank:XM_073082980.1"; experiment "COORDINATES: polyA evidence [ECO:0006239]"; gene "Dscam1"; model_evidence "Supporting evidence includes similarity to: 3 Proteins"; product "Down syndrome cell adhesion molecule 1, transcript variant X13"; transcript_biotype "mRNA"; exon_number "12";
NW_027332226.1	Gnomon	exon	8440645	8440799	.	-	.	gene_id "Dscam1"; transcript_id "XM_073082980.1"; db_xref "GeneID:140749807"; db_xref "GenBank:XM_073082980.1"; experiment "COORDINATES: polyA evidence [ECO:0006239]"; gene "Dscam1"; model_evidence "Supporting evidence includes similarity to: 3 Proteins"; product "Down syndrome cell adhesion molecule 1, transcript variant X13"; transcript_biotype "mRNA"; exon_number "13";
NW_027332226.1	Gnomon	exon	8436342	8436629	.	-	.	gene_id "Dscam1"; transcript_id "XM_073082980.1"; db_xref "GeneID:140749807"; db_xref "GenBank:XM_073082980.1"; experiment "COORDINATES: polyA evidence [ECO:0006239]"; gene "Dscam1"; model_evidence "Supporting evidence includes similarity to: 3 Proteins"; product "Down syndrome cell adhesion molecule 1, transcript variant X13"; transcript_biotype "mRNA"; exon_number "14";
NW_027332226.1	Gnomon	exon	8423950	8424069	.	-	.	gene_id "Dscam1"; transcript_id "XM_073082980.1"; db_xref "GeneID:140749807"; db_xref "GenBank:XM_073082980.1"; experiment "COORDINATES: polyA evidence [ECO:0006239]"; gene "Dscam1"; model_evidence "Supporting evidence includes similarity to: 3 Proteins"; product "Down syndrome cell adhesion molecule 1, transcript variant X13"; transcript_biotype "mRNA"; exon_number "15";
NW_027332226.1	Gnomon	exon	8423480	8423653	.	-	.	gene_id "Dscam1"; transcript_id "XM_073082980.1"; db_xref "GeneID:140749807"; db_xref "GenBank:XM_073082980.1"; experiment "COORDINATES: polyA evidence [ECO:0006239]"; gene "Dscam1"; model_evidence "Supporting evidence includes similarity to: 3 Proteins"; product "Down syndrome cell adhesion molecule 1, transcript variant X13"; transcript_biotype "mRNA"; exon_number "16";
NW_027332226.1	Gnomon	exon	8423084	8423172	.	-	.	gene_id "Dscam1"; transcript_id "XM_073082980.1"; db_xref "GeneID:140749807"; db_xref "GenBank:XM_073082980.1"; experiment "COORDINATES: polyA evidence [ECO:0006239]"; gene "Dscam1"; model_evidence "Supporting evidence includes similarity to: 3 Proteins"; product "Down syndrome cell adhesion molecule 1, transcript variant X13"; transcript_biotype "mRNA"; exon_number "17";
NW_027332226.1	Gnomon	exon	8422551	8422758	.	-	.	gene_id "Dscam1"; transcript_id "XM_073082980.1"; db_xref "GeneID:140749807"; db_xref "GenBank:XM_073082980.1"; experiment "COORDINATES: polyA evidence [ECO:0006239]"; gene "Dscam1"; model_evidence "Supporting evidence includes similarity to: 3 Proteins"; product "Down syndrome cell adhesion molecule 1, transcript variant X13"; transcript_biotype "mRNA"; exon_number "18";
NW_027332226.1	Gnomon	exon	8422013	8422169	.	-	.	gene_id "Dscam1"; transcript_id "XM_073082980.1"; db_xref "GeneID:140749807"; db_xref "GenBank:XM_073082980.1"; experiment "COORDINATES: polyA evidence [ECO:0006239]"; gene "Dscam1"; model_evidence "Supporting evidence includes similarity to: 3 Proteins"; product "Down syndrome cell adhesion molecule 1, transcript variant X13"; transcript_biotype "mRNA"; exon_number "19";
NW_027332226.1	Gnomon	exon	8421538	8421789	.	-	.	gene_id "Dscam1"; transcript_id "XM_073082980.1"; db_xref "GeneID:140749807"; db_xref "GenBank:XM_073082980.1"; experiment "COORDINATES: polyA evidence [ECO:0006239]"; gene "Dscam1"; model_evidence "Supporting evidence includes similarity to: 3 Proteins"; product "Down syndrome cell adhesion molecule 1, transcript variant X13"; transcript_biotype "mRNA"; exon_number "20";
NW_027332226.1	Gnomon	exon	8420971	8421081	.	-	.	gene_id "Dscam1"; transcript_id "XM_073082980.1"; db_xref "GeneID:140749807"; db_xref "GenBank:XM_073082980.1"; experiment "COORDINATES: polyA evidence [ECO:0006239]"; gene "Dscam1"; model_evidence "Supporting evidence includes similarity to: 3 Proteins"; product "Down syndrome cell adhesion molecule 1, transcript variant X13"; transcript_biotype "mRNA"; exon_number "21";
NW_027332226.1	Gnomon	exon	8420215	8420456	.	-	.	gene_id "Dscam1"; transcript_id "XM_073082980.1"; db_xref "GeneID:140749807"; db_xref "GenBank:XM_073082980.1"; experiment "COORDINATES: polyA evidence [ECO:0006239]"; gene "Dscam1"; model_evidence "Supporting evidence includes similarity to: 3 Proteins"; product "Down syndrome cell adhesion molecule 1, transcript variant X13"; transcript_biotype "mRNA"; exon_number "22";
NW_027332226.1	Gnomon	exon	8419460	8419615	.	-	.	gene_id "Dscam1"; transcript_id "XM_073082980.1"; db_xref "GeneID:140749807"; db_xref "GenBank:XM_073082980.1"; experiment "COORDINATES: polyA evidence [ECO:0006239]"; gene "Dscam1"; model_evidence "Supporting evidence includes similarity to: 3 Proteins"; product "Down syndrome cell adhesion molecule 1, transcript variant X13"; transcript_biotype "mRNA"; exon_number "23";
NW_027332226.1	Gnomon	exon	8418649	8418797	.	-	.	gene_id "Dscam1"; transcript_id "XM_073082980.1"; db_xref "GeneID:140749807"; db_xref "GenBank:XM_073082980.1"; experiment "COORDINATES: polyA evidence [ECO:0006239]"; gene "Dscam1"; model_evidence "Supporting evidence includes similarity to: 3 Proteins"; product "Down syndrome cell adhesion molecule 1, transcript variant X13"; transcript_biotype "mRNA"; exon_number "24";
NW_027332226.1	Gnomon	exon	8418009	8418141	.	-	.	gene_id "Dscam1"; transcript_id "XM_073082980.1"; db_xref "GeneID:140749807"; db_xref "GenBank:XM_073082980.1"; experiment "COORDINATES: polyA evidence [ECO:0006239]"; gene "Dscam1"; model_evidence "Supporting evidence includes similarity to: 3 Proteins"; product "Down syndrome cell adhesion molecule 1, transcript variant X13"; transcript_biotype "mRNA"; exon_number "25";
NW_027332226.1	Gnomon	exon	8417406	8417515	.	-	.	gene_id "Dscam1"; transcript_id "XM_073082980.1"; db_xref "GeneID:140749807"; db_xref "GenBank:XM_073082980.1"; experiment "COORDINATES: polyA evidence [ECO:0006239]"; gene "Dscam1"; model_evidence "Supporting evidence includes similarity to: 3 Proteins"; product "Down syndrome cell adhesion molecule 1, transcript variant X13"; transcript_biotype "mRNA"; exon_number "26";
NW_027332226.1	Gnomon	exon	8416480	8416639	.	-	.	gene_id "Dscam1"; transcript_id "XM_073082980.1"; db_xref "GeneID:140749807"; db_xref "GenBank:XM_073082980.1"; experiment "COORDINATES: polyA evidence [ECO:0006239]"; gene "Dscam1"; model_evidence "Supporting evidence includes similarity to: 3 Proteins"; product "Down syndrome cell adhesion molecule 1, transcript variant X13"; transcript_biotype "mRNA"; exon_number "27";
NW_027332226.1	Gnomon	exon	8416006	8416157	.	-	.	gene_id "Dscam1"; transcript_id "XM_073082980.1"; db_xref "GeneID:140749807"; db_xref "GenBank:XM_073082980.1"; experiment "COORDINATES: polyA evidence [ECO:0006239]"; gene "Dscam1"; model_evidence "Supporting evidence includes similarity to: 3 Proteins"; product "Down syndrome cell adhesion molecule 1, transcript variant X13"; transcript_biotype "mRNA"; exon_number "28";
NW_027332226.1	Gnomon	exon	8415612	8415694	.	-	.	gene_id "Dscam1"; transcript_id "XM_073082980.1"; db_xref "GeneID:140749807"; db_xref "GenBank:XM_073082980.1"; experiment "COORDINATES: polyA evidence [ECO:0006239]"; gene "Dscam1"; model_evidence "Supporting evidence includes similarity to: 3 Proteins"; product "Down syndrome cell adhesion molecule 1, transcript variant X13"; transcript_biotype "mRNA"; exon_number "29";
NW_027332226.1	Gnomon	exon	8415147	8415323	.	-	.	gene_id "Dscam1"; transcript_id "XM_073082980.1"; db_xref "GeneID:140749807"; db_xref "GenBank:XM_073082980.1"; experiment "COORDINATES: polyA evidence [ECO:0006239]"; gene "Dscam1"; model_evidence "Supporting evidence includes similarity to: 3 Proteins"; product "Down syndrome cell adhesion molecule 1, transcript variant X13"; transcript_biotype "mRNA"; exon_number "30";
NW_027332226.1	Gnomon	exon	8414624	8414688	.	-	.	gene_id "Dscam1"; transcript_id "XM_073082980.1"; db_xref "GeneID:140749807"; db_xref "GenBank:XM_073082980.1"; experiment "COORDINATES: polyA evidence [ECO:0006239]"; gene "Dscam1"; model_evidence "Supporting evidence includes similarity to: 3 Proteins"; product "Down syndrome cell adhesion molecule 1, transcript variant X13"; transcript_biotype "mRNA"; exon_number "31";
NW_027332226.1	Gnomon	exon	8414441	8414542	.	-	.	gene_id "Dscam1"; transcript_id "XM_073082980.1"; db_xref "GeneID:140749807"; db_xref "GenBank:XM_073082980.1"; experiment "COORDINATES: polyA evidence [ECO:0006239]"; gene "Dscam1"; model_evidence "Supporting evidence includes similarity to: 3 Proteins"; product "Down syndrome cell adhesion molecule 1, transcript variant X13"; transcript_biotype "mRNA"; exon_number "32";
NW_027332226.1	Gnomon	exon	8413803	8414000	.	-	.	gene_id "Dscam1"; transcript_id "XM_073082980.1"; db_xref "GeneID:140749807"; db_xref "GenBank:XM_073082980.1"; experiment "COORDINATES: polyA evidence [ECO:0006239]"; gene "Dscam1"; model_evidence "Supporting evidence includes similarity to: 3 Proteins"; product "Down syndrome cell adhesion molecule 1, transcript variant X13"; transcript_biotype "mRNA"; exon_number "33";
NW_027332226.1	Gnomon	exon	8412271	8412447	.	-	.	gene_id "Dscam1"; transcript_id "XM_073082980.1"; db_xref "GeneID:140749807"; db_xref "GenBank:XM_073082980.1"; experiment "COORDINATES: polyA evidence [ECO:0006239]"; gene "Dscam1"; model_evidence "Supporting evidence includes similarity to: 3 Proteins"; product "Down syndrome cell adhesion molecule 1, transcript variant X13"; transcript_biotype "mRNA"; exon_number "34";
NW_027332226.1	Gnomon	exon	8409996	8410091	.	-	.	gene_id "Dscam1"; transcript_id "XM_073082980.1"; db_xref "GeneID:140749807"; db_xref "GenBank:XM_073082980.1"; experiment "COORDINATES: polyA evidence [ECO:0006239]"; gene "Dscam1"; model_evidence "Supporting evidence includes similarity to: 3 Proteins"; product "Down syndrome cell adhesion molecule 1, transcript variant X13"; transcript_biotype "mRNA"; exon_number "35";
NW_027332226.1	Gnomon	exon	8408126	8408298	.	-	.	gene_id "Dscam1"; transcript_id "XM_073082980.1"; db_xref "GeneID:140749807"; db_xref "GenBank:XM_073082980.1"; experiment "COORDINATES: polyA evidence [ECO:0006239]"; gene "Dscam1"; model_evidence "Supporting evidence includes similarity to: 3 Proteins"; product "Down syndrome cell adhesion molecule 1, transcript variant X13"; transcript_biotype "mRNA"; exon_number "36";
NW_027332226.1	Gnomon	exon	8407580	8407693	.	-	.	gene_id "Dscam1"; transcript_id "XM_073082980.1"; db_xref "GeneID:140749807"; db_xref "GenBank:XM_073082980.1"; experiment "COORDINATES: polyA evidence [ECO:0006239]"; gene "Dscam1"; model_evidence "Supporting evidence includes similarity to: 3 Proteins"; product "Down syndrome cell adhesion molecule 1, transcript variant X13"; transcript_biotype "mRNA"; exon_number "37";
NW_027332226.1	Gnomon	exon	8406648	8406786	.	-	.	gene_id "Dscam1"; transcript_id "XM_073082980.1"; db_xref "GeneID:140749807"; db_xref "GenBank:XM_073082980.1"; experiment "COORDINATES: polyA evidence [ECO:0006239]"; gene "Dscam1"; model_evidence "Supporting evidence includes similarity to: 3 Proteins"; product "Down syndrome cell adhesion molecule 1, transcript variant X13"; transcript_biotype "mRNA"; exon_number "38";
NW_027332226.1	Gnomon	exon	8406006	8406155	.	-	.	gene_id "Dscam1"; transcript_id "XM_073082980.1"; db_xref "GeneID:140749807"; db_xref "GenBank:XM_073082980.1"; experiment "COORDINATES: polyA evidence [ECO:0006239]"; gene "Dscam1"; model_evidence "Supporting evidence includes similarity to: 3 Proteins"; product "Down syndrome cell adhesion molecule 1, transcript variant X13"; transcript_biotype "mRNA"; exon_number "39";
NW_027332226.1	Gnomon	exon	8404130	8404190	.	-	.	gene_id "Dscam1"; transcript_id "XM_073082980.1"; db_xref "GeneID:140749807"; db_xref "GenBank:XM_073082980.1"; experiment "COORDINATES: polyA evidence [ECO:0006239]"; gene "Dscam1"; model_evidence "Supporting evidence includes similarity to: 3 Proteins"; product "Down syndrome cell adhesion molecule 1, transcript variant X13"; transcript_biotype "mRNA"; exon_number "40";
NW_027332226.1	Gnomon	exon	8400925	8402777	.	-	.	gene_id "Dscam1"; transcript_id "XM_073082980.1"; db_xref "GeneID:140749807"; db_xref "GenBank:XM_073082980.1"; experiment "COORDINATES: polyA evidence [ECO:0006239]"; gene "Dscam1"; model_evidence "Supporting evidence includes similarity to: 3 Proteins"; product "Down syndrome cell adhesion molecule 1, transcript variant X13"; transcript_biotype "mRNA"; exon_number "41";
NW_027332226.1	Gnomon	CDS	8473331	8473379	.	-	0	gene_id "Dscam1"; transcript_id "XM_073082980.1"; db_xref "GeneID:140749807"; db_xref "GenBank:XP_072939081.1"; gbkey "CDS"; gene "Dscam1"; product "cell adhesion molecule Dscam1 isoform X13"; protein_id "XP_072939081.1"; exon_number "2";
NW_027332226.1	Gnomon	CDS	8460597	8460781	.	-	2	gene_id "Dscam1"; transcript_id "XM_073082980.1"; db_xref "GeneID:140749807"; db_xref "GenBank:XP_072939081.1"; gbkey "CDS"; gene "Dscam1"; product "cell adhesion molecule Dscam1 isoform X13"; protein_id "XP_072939081.1"; exon_number "3";
NW_027332226.1	Gnomon	CDS	8458961	8459099	.	-	0	gene_id "Dscam1"; transcript_id "XM_073082980.1"; db_xref "GeneID:140749807"; db_xref "GenBank:XP_072939081.1"; gbkey "CDS"; gene "Dscam1"; product "cell adhesion molecule Dscam1 isoform X13"; protein_id "XP_072939081.1"; exon_number "4";
NW_027332226.1	Gnomon	CDS	8454866	8455036	.	-	2	gene_id "Dscam1"; transcript_id "XM_073082980.1"; db_xref "GeneID:140749807"; db_xref "GenBank:XP_072939081.1"; gbkey "CDS"; gene "Dscam1"; product "cell adhesion molecule Dscam1 isoform X13"; protein_id "XP_072939081.1"; exon_number "5";
NW_027332226.1	Gnomon	CDS	8451468	8451617	.	-	2	gene_id "Dscam1"; transcript_id "XM_073082980.1"; db_xref "GeneID:140749807"; db_xref "GenBank:XP_072939081.1"; gbkey "CDS"; gene "Dscam1"; product "cell adhesion molecule Dscam1 isoform X13"; protein_id "XP_072939081.1"; exon_number "6";
NW_027332226.1	Gnomon	CDS	8446162	8446282	.	-	2	gene_id "Dscam1"; transcript_id "XM_073082980.1"; db_xref "GeneID:140749807"; db_xref "GenBank:XP_072939081.1"; gbkey "CDS"; gene "Dscam1"; product "cell adhesion molecule Dscam1 isoform X13"; protein_id "XP_072939081.1"; exon_number "7";
NW_027332226.1	Gnomon	CDS	8444520	8444668	.	-	1	gene_id "Dscam1"; transcript_id "XM_073082980.1"; db_xref "GeneID:140749807"; db_xref "GenBank:XP_072939081.1"; gbkey "CDS"; gene "Dscam1"; product "cell adhesion molecule Dscam1 isoform X13"; protein_id "XP_072939081.1"; exon_number "8";
NW_027332226.1	Gnomon	CDS	8444024	8444207	.	-	2	gene_id "Dscam1"; transcript_id "XM_073082980.1"; db_xref "GeneID:140749807"; db_xref "GenBank:XP_072939081.1"; gbkey "CDS"; gene "Dscam1"; product "cell adhesion molecule Dscam1 isoform X13"; protein_id "XP_072939081.1"; exon_number "9";
NW_027332226.1	Gnomon	CDS	8443475	8443578	.	-	1	gene_id "Dscam1"; transcript_id "XM_073082980.1"; db_xref "GeneID:140749807"; db_xref "GenBank:XP_072939081.1"; gbkey "CDS"; gene "Dscam1"; product "cell adhesion molecule Dscam1 isoform X13"; protein_id "XP_072939081.1"; exon_number "10";
NW_027332226.1	Gnomon	CDS	8442289	8442545	.	-	2	gene_id "Dscam1"; transcript_id "XM_073082980.1"; db_xref "GeneID:140749807"; db_xref "GenBank:XP_072939081.1"; gbkey "CDS"; gene "Dscam1"; product "cell adhesion molecule Dscam1 isoform X13"; protein_id "XP_072939081.1"; exon_number "11";
NW_027332226.1	Gnomon	CDS	8441596	8441753	.	-	0	gene_id "Dscam1"; transcript_id "XM_073082980.1"; db_xref "GeneID:140749807"; db_xref "GenBank:XP_072939081.1"; gbkey "CDS"; gene "Dscam1"; product "cell adhesion molecule Dscam1 isoform X13"; protein_id "XP_072939081.1"; exon_number "12";
NW_027332226.1	Gnomon	CDS	8440645	8440799	.	-	1	gene_id "Dscam1"; transcript_id "XM_073082980.1"; db_xref "GeneID:140749807"; db_xref "GenBank:XP_072939081.1"; gbkey "CDS"; gene "Dscam1"; product "cell adhesion molecule Dscam1 isoform X13"; protein_id "XP_072939081.1"; exon_number "13";
NW_027332226.1	Gnomon	CDS	8436342	8436629	.	-	2	gene_id "Dscam1"; transcript_id "XM_073082980.1"; db_xref "GeneID:140749807"; db_xref "GenBank:XP_072939081.1"; gbkey "CDS"; gene "Dscam1"; product "cell adhesion molecule Dscam1 isoform X13"; protein_id "XP_072939081.1"; exon_number "14";
NW_027332226.1	Gnomon	CDS	8423950	8424069	.	-	2	gene_id "Dscam1"; transcript_id "XM_073082980.1"; db_xref "GeneID:140749807"; db_xref "GenBank:XP_072939081.1"; gbkey "CDS"; gene "Dscam1"; product "cell adhesion molecule Dscam1 isoform X13"; protein_id "XP_072939081.1"; exon_number "15";
NW_027332226.1	Gnomon	CDS	8423480	8423653	.	-	2	gene_id "Dscam1"; transcript_id "XM_073082980.1"; db_xref "GeneID:140749807"; db_xref "GenBank:XP_072939081.1"; gbkey "CDS"; gene "Dscam1"; product "cell adhesion molecule Dscam1 isoform X13"; protein_id "XP_072939081.1"; exon_number "16";
NW_027332226.1	Gnomon	CDS	8423084	8423172	.	-	2	gene_id "Dscam1"; transcript_id "XM_073082980.1"; db_xref "GeneID:140749807"; db_xref "GenBank:XP_072939081.1"; gbkey "CDS"; gene "Dscam1"; product "cell adhesion molecule Dscam1 isoform X13"; protein_id "XP_072939081.1"; exon_number "17";
NW_027332226.1	Gnomon	CDS	8422551	8422758	.	-	0	gene_id "Dscam1"; transcript_id "XM_073082980.1"; db_xref "GeneID:140749807"; db_xref "GenBank:XP_072939081.1"; gbkey "CDS"; gene "Dscam1"; product "cell adhesion molecule Dscam1 isoform X13"; protein_id "XP_072939081.1"; exon_number "18";
NW_027332226.1	Gnomon	CDS	8422013	8422169	.	-	2	gene_id "Dscam1"; transcript_id "XM_073082980.1"; db_xref "GeneID:140749807"; db_xref "GenBank:XP_072939081.1"; gbkey "CDS"; gene "Dscam1"; product "cell adhesion molecule Dscam1 isoform X13"; protein_id "XP_072939081.1"; exon_number "19";
NW_027332226.1	Gnomon	CDS	8421538	8421789	.	-	1	gene_id "Dscam1"; transcript_id "XM_073082980.1"; db_xref "GeneID:140749807"; db_xref "GenBank:XP_072939081.1"; gbkey "CDS"; gene "Dscam1"; product "cell adhesion molecule Dscam1 isoform X13"; protein_id "XP_072939081.1"; exon_number "20";
NW_027332226.1	Gnomon	CDS	8420971	8421081	.	-	1	gene_id "Dscam1"; transcript_id "XM_073082980.1"; db_xref "GeneID:140749807"; db_xref "GenBank:XP_072939081.1"; gbkey "CDS"; gene "Dscam1"; product "cell adhesion molecule Dscam1 isoform X13"; protein_id "XP_072939081.1"; exon_number "21";
NW_027332226.1	Gnomon	CDS	8420215	8420456	.	-	1	gene_id "Dscam1"; transcript_id "XM_073082980.1"; db_xref "GeneID:140749807"; db_xref "GenBank:XP_072939081.1"; gbkey "CDS"; gene "Dscam1"; product "cell adhesion molecule Dscam1 isoform X13"; protein_id "XP_072939081.1"; exon_number "22";
NW_027332226.1	Gnomon	CDS	8419460	8419615	.	-	2	gene_id "Dscam1"; transcript_id "XM_073082980.1"; db_xref "GeneID:140749807"; db_xref "GenBank:XP_072939081.1"; gbkey "CDS"; gene "Dscam1"; product "cell adhesion molecule Dscam1 isoform X13"; protein_id "XP_072939081.1"; exon_number "23";
NW_027332226.1	Gnomon	CDS	8418649	8418797	.	-	2	gene_id "Dscam1"; transcript_id "XM_073082980.1"; db_xref "GeneID:140749807"; db_xref "GenBank:XP_072939081.1"; gbkey "CDS"; gene "Dscam1"; product "cell adhesion molecule Dscam1 isoform X13"; protein_id "XP_072939081.1"; exon_number "24";
NW_027332226.1	Gnomon	CDS	8418009	8418141	.	-	0	gene_id "Dscam1"; transcript_id "XM_073082980.1"; db_xref "GeneID:140749807"; db_xref "GenBank:XP_072939081.1"; gbkey "CDS"; gene "Dscam1"; product "cell adhesion molecule Dscam1 isoform X13"; protein_id "XP_072939081.1"; exon_number "25";
NW_027332226.1	Gnomon	CDS	8417406	8417515	.	-	2	gene_id "Dscam1"; transcript_id "XM_073082980.1"; db_xref "GeneID:140749807"; db_xref "GenBank:XP_072939081.1"; gbkey "CDS"; gene "Dscam1"; product "cell adhesion molecule Dscam1 isoform X13"; protein_id "XP_072939081.1"; exon_number "26";
NW_027332226.1	Gnomon	CDS	8416480	8416639	.	-	0	gene_id "Dscam1"; transcript_id "XM_073082980.1"; db_xref "GeneID:140749807"; db_xref "GenBank:XP_072939081.1"; gbkey "CDS"; gene "Dscam1"; product "cell adhesion molecule Dscam1 isoform X13"; protein_id "XP_072939081.1"; exon_number "27";
NW_027332226.1	Gnomon	CDS	8416006	8416157	.	-	2	gene_id "Dscam1"; transcript_id "XM_073082980.1"; db_xref "GeneID:140749807"; db_xref "GenBank:XP_072939081.1"; gbkey "CDS"; gene "Dscam1"; product "cell adhesion molecule Dscam1 isoform X13"; protein_id "XP_072939081.1"; exon_number "28";
NW_027332226.1	Gnomon	CDS	8415612	8415694	.	-	0	gene_id "Dscam1"; transcript_id "XM_073082980.1"; db_xref "GeneID:140749807"; db_xref "GenBank:XP_072939081.1"; gbkey "CDS"; gene "Dscam1"; product "cell adhesion molecule Dscam1 isoform X13"; protein_id "XP_072939081.1"; exon_number "29";
NW_027332226.1	Gnomon	CDS	8415147	8415323	.	-	1	gene_id "Dscam1"; transcript_id "XM_073082980.1"; db_xref "GeneID:140749807"; db_xref "GenBank:XP_072939081.1"; gbkey "CDS"; gene "Dscam1"; product "cell adhesion molecule Dscam1 isoform X13"; protein_id "XP_072939081.1"; exon_number "30";
NW_027332226.1	Gnomon	CDS	8414624	8414688	.	-	1	gene_id "Dscam1"; transcript_id "XM_073082980.1"; db_xref "GeneID:140749807"; db_xref "GenBank:XP_072939081.1"; gbkey "CDS"; gene "Dscam1"; product "cell adhesion molecule Dscam1 isoform X13"; protein_id "XP_072939081.1"; exon_number "31";
NW_027332226.1	Gnomon	CDS	8414441	8414542	.	-	2	gene_id "Dscam1"; transcript_id "XM_073082980.1"; db_xref "GeneID:140749807"; db_xref "GenBank:XP_072939081.1"; gbkey "CDS"; gene "Dscam1"; product "cell adhesion molecule Dscam1 isoform X13"; protein_id "XP_072939081.1"; exon_number "32";
NW_027332226.1	Gnomon	CDS	8413803	8414000	.	-	2	gene_id "Dscam1"; transcript_id "XM_073082980.1"; db_xref "GeneID:140749807"; db_xref "GenBank:XP_072939081.1"; gbkey "CDS"; gene "Dscam1"; product "cell adhesion molecule Dscam1 isoform X13"; protein_id "XP_072939081.1"; exon_number "33";
NW_027332226.1	Gnomon	CDS	8412271	8412447	.	-	2	gene_id "Dscam1"; transcript_id "XM_073082980.1"; db_xref "GeneID:140749807"; db_xref "GenBank:XP_072939081.1"; gbkey "CDS"; gene "Dscam1"; product "cell adhesion molecule Dscam1 isoform X13"; protein_id "XP_072939081.1"; exon_number "34";
NW_027332226.1	Gnomon	CDS	8409996	8410091	.	-	2	gene_id "Dscam1"; transcript_id "XM_073082980.1"; db_xref "GeneID:140749807"; db_xref "GenBank:XP_072939081.1"; gbkey "CDS"; gene "Dscam1"; product "cell adhesion molecule Dscam1 isoform X13"; protein_id "XP_072939081.1"; exon_number "35";
NW_027332226.1	Gnomon	CDS	8408126	8408298	.	-	2	gene_id "Dscam1"; transcript_id "XM_073082980.1"; db_xref "GeneID:140749807"; db_xref "GenBank:XP_072939081.1"; gbkey "CDS"; gene "Dscam1"; product "cell adhesion molecule Dscam1 isoform X13"; protein_id "XP_072939081.1"; exon_number "36";
NW_027332226.1	Gnomon	CDS	8407580	8407693	.	-	0	gene_id "Dscam1"; transcript_id "XM_073082980.1"; db_xref "GeneID:140749807"; db_xref "GenBank:XP_072939081.1"; gbkey "CDS"; gene "Dscam1"; product "cell adhesion molecule Dscam1 isoform X13"; protein_id "XP_072939081.1"; exon_number "37";
NW_027332226.1	Gnomon	CDS	8406648	8406786	.	-	0	gene_id "Dscam1"; transcript_id "XM_073082980.1"; db_xref "GeneID:140749807"; db_xref "GenBank:XP_072939081.1"; gbkey "CDS"; gene "Dscam1"; product "cell adhesion molecule Dscam1 isoform X13"; protein_id "XP_072939081.1"; exon_number "38";
NW_027332226.1	Gnomon	CDS	8406006	8406155	.	-	2	gene_id "Dscam1"; transcript_id "XM_073082980.1"; db_xref "GeneID:140749807"; db_xref "GenBank:XP_072939081.1"; gbkey "CDS"; gene "Dscam1"; product "cell adhesion molecule Dscam1 isoform X13"; protein_id "XP_072939081.1"; exon_number "39";
NW_027332226.1	Gnomon	CDS	8404130	8404190	.	-	2	gene_id "Dscam1"; transcript_id "XM_073082980.1"; db_xref "GeneID:140749807"; db_xref "GenBank:XP_072939081.1"; gbkey "CDS"; gene "Dscam1"; product "cell adhesion molecule Dscam1 isoform X13"; protein_id "XP_072939081.1"; exon_number "40";
NW_027332226.1	Gnomon	CDS	8402699	8402777	.	-	1	gene_id "Dscam1"; transcript_id "XM_073082980.1"; db_xref "GeneID:140749807"; db_xref "GenBank:XP_072939081.1"; gbkey "CDS"; gene "Dscam1"; product "cell adhesion molecule Dscam1 isoform X13"; protein_id "XP_072939081.1"; exon_number "41";
NW_027332226.1	Gnomon	start_codon	8473377	8473379	.	-	0	gene_id "Dscam1"; transcript_id "XM_073082980.1"; db_xref "GeneID:140749807"; db_xref "GenBank:XP_072939081.1"; gbkey "CDS"; gene "Dscam1"; product "cell adhesion molecule Dscam1 isoform X13"; protein_id "XP_072939081.1"; exon_number "2";
NW_027332226.1	Gnomon	stop_codon	8402696	8402698	.	-	0	gene_id "Dscam1"; transcript_id "XM_073082980.1"; db_xref "GeneID:140749807"; db_xref "GenBank:XP_072939081.1"; gbkey "CDS"; gene "Dscam1"; product "cell adhesion molecule Dscam1 isoform X13"; protein_id "XP_072939081.1"; exon_number "41";
NW_027332226.1	Gnomon	transcript	8400925	8480564	.	-	.	gene_id "Dscam1"; transcript_id "XM_073082978.1"; db_xref "GeneID:140749807"; db_xref "GenBank:XM_073082978.1"; experiment "COORDINATES: polyA evidence [ECO:0006239]"; gbkey "mRNA"; gene "Dscam1"; model_evidence "Supporting evidence includes similarity to: 3 Proteins"; product "Down syndrome cell adhesion molecule 1, transcript variant X11"; transcript_biotype "mRNA";
NW_027332226.1	Gnomon	exon	8480422	8480564	.	-	.	gene_id "Dscam1"; transcript_id "XM_073082978.1"; db_xref "GeneID:140749807"; db_xref "GenBank:XM_073082978.1"; experiment "COORDINATES: polyA evidence [ECO:0006239]"; gene "Dscam1"; model_evidence "Supporting evidence includes similarity to: 3 Proteins"; product "Down syndrome cell adhesion molecule 1, transcript variant X11"; transcript_biotype "mRNA"; exon_number "1";
NW_027332226.1	Gnomon	exon	8473331	8473506	.	-	.	gene_id "Dscam1"; transcript_id "XM_073082978.1"; db_xref "GeneID:140749807"; db_xref "GenBank:XM_073082978.1"; experiment "COORDINATES: polyA evidence [ECO:0006239]"; gene "Dscam1"; model_evidence "Supporting evidence includes similarity to: 3 Proteins"; product "Down syndrome cell adhesion molecule 1, transcript variant X11"; transcript_biotype "mRNA"; exon_number "2";
NW_027332226.1	Gnomon	exon	8460597	8460781	.	-	.	gene_id "Dscam1"; transcript_id "XM_073082978.1"; db_xref "GeneID:140749807"; db_xref "GenBank:XM_073082978.1"; experiment "COORDINATES: polyA evidence [ECO:0006239]"; gene "Dscam1"; model_evidence "Supporting evidence includes similarity to: 3 Proteins"; product "Down syndrome cell adhesion molecule 1, transcript variant X11"; transcript_biotype "mRNA"; exon_number "3";
NW_027332226.1	Gnomon	exon	8458961	8459099	.	-	.	gene_id "Dscam1"; transcript_id "XM_073082978.1"; db_xref "GeneID:140749807"; db_xref "GenBank:XM_073082978.1"; experiment "COORDINATES: polyA evidence [ECO:0006239]"; gene "Dscam1"; model_evidence "Supporting evidence includes similarity to: 3 Proteins"; product "Down syndrome cell adhesion molecule 1, transcript variant X11"; transcript_biotype "mRNA"; exon_number "4";
NW_027332226.1	Gnomon	exon	8454866	8455036	.	-	.	gene_id "Dscam1"; transcript_id "XM_073082978.1"; db_xref "GeneID:140749807"; db_xref "GenBank:XM_073082978.1"; experiment "COORDINATES: polyA evidence [ECO:0006239]"; gene "Dscam1"; model_evidence "Supporting evidence includes similarity to: 3 Proteins"; product "Down syndrome cell adhesion molecule 1, transcript variant X11"; transcript_biotype "mRNA"; exon_number "5";
NW_027332226.1	Gnomon	exon	8451468	8451617	.	-	.	gene_id "Dscam1"; transcript_id "XM_073082978.1"; db_xref "GeneID:140749807"; db_xref "GenBank:XM_073082978.1"; experiment "COORDINATES: polyA evidence [ECO:0006239]"; gene "Dscam1"; model_evidence "Supporting evidence includes similarity to: 3 Proteins"; product "Down syndrome cell adhesion molecule 1, transcript variant X11"; transcript_biotype "mRNA"; exon_number "6";
NW_027332226.1	Gnomon	exon	8447368	8447491	.	-	.	gene_id "Dscam1"; transcript_id "XM_073082978.1"; db_xref "GeneID:140749807"; db_xref "GenBank:XM_073082978.1"; experiment "COORDINATES: polyA evidence [ECO:0006239]"; gene "Dscam1"; model_evidence "Supporting evidence includes similarity to: 3 Proteins"; product "Down syndrome cell adhesion molecule 1, transcript variant X11"; transcript_biotype "mRNA"; exon_number "7";
NW_027332226.1	Gnomon	exon	8444520	8444668	.	-	.	gene_id "Dscam1"; transcript_id "XM_073082978.1"; db_xref "GeneID:140749807"; db_xref "GenBank:XM_073082978.1"; experiment "COORDINATES: polyA evidence [ECO:0006239]"; gene "Dscam1"; model_evidence "Supporting evidence includes similarity to: 3 Proteins"; product "Down syndrome cell adhesion molecule 1, transcript variant X11"; transcript_biotype "mRNA"; exon_number "8";
NW_027332226.1	Gnomon	exon	8444024	8444207	.	-	.	gene_id "Dscam1"; transcript_id "XM_073082978.1"; db_xref "GeneID:140749807"; db_xref "GenBank:XM_073082978.1"; experiment "COORDINATES: polyA evidence [ECO:0006239]"; gene "Dscam1"; model_evidence "Supporting evidence includes similarity to: 3 Proteins"; product "Down syndrome cell adhesion molecule 1, transcript variant X11"; transcript_biotype "mRNA"; exon_number "9";
NW_027332226.1	Gnomon	exon	8443475	8443578	.	-	.	gene_id "Dscam1"; transcript_id "XM_073082978.1"; db_xref "GeneID:140749807"; db_xref "GenBank:XM_073082978.1"; experiment "COORDINATES: polyA evidence [ECO:0006239]"; gene "Dscam1"; model_evidence "Supporting evidence includes similarity to: 3 Proteins"; product "Down syndrome cell adhesion molecule 1, transcript variant X11"; transcript_biotype "mRNA"; exon_number "10";
NW_027332226.1	Gnomon	exon	8442289	8442545	.	-	.	gene_id "Dscam1"; transcript_id "XM_073082978.1"; db_xref "GeneID:140749807"; db_xref "GenBank:XM_073082978.1"; experiment "COORDINATES: polyA evidence [ECO:0006239]"; gene "Dscam1"; model_evidence "Supporting evidence includes similarity to: 3 Proteins"; product "Down syndrome cell adhesion molecule 1, transcript variant X11"; transcript_biotype "mRNA"; exon_number "11";
NW_027332226.1	Gnomon	exon	8441596	8441753	.	-	.	gene_id "Dscam1"; transcript_id "XM_073082978.1"; db_xref "GeneID:140749807"; db_xref "GenBank:XM_073082978.1"; experiment "COORDINATES: polyA evidence [ECO:0006239]"; gene "Dscam1"; model_evidence "Supporting evidence includes similarity to: 3 Proteins"; product "Down syndrome cell adhesion molecule 1, transcript variant X11"; transcript_biotype "mRNA"; exon_number "12";
```
