## Supplementary material for "WntA expression and wing transcriptomics illuminate the evolution of stripe patterns in skipper butterflies": Data S1: Manually curated GTF Genome Annotation File: Data_S1_GCF_041222505.1_WU_Ecla_fem_2.2_manually_curated.gtf (part 98 of 164)

```
NW_027332226.1	Gnomon	exon	8440645	8440799	.	-	.	gene_id "Dscam1"; transcript_id "XM_073082978.1"; db_xref "GeneID:140749807"; db_xref "GenBank:XM_073082978.1"; experiment "COORDINATES: polyA evidence [ECO:0006239]"; gene "Dscam1"; model_evidence "Supporting evidence includes similarity to: 3 Proteins"; product "Down syndrome cell adhesion molecule 1, transcript variant X11"; transcript_biotype "mRNA"; exon_number "13";
NW_027332226.1	Gnomon	exon	8436342	8436629	.	-	.	gene_id "Dscam1"; transcript_id "XM_073082978.1"; db_xref "GeneID:140749807"; db_xref "GenBank:XM_073082978.1"; experiment "COORDINATES: polyA evidence [ECO:0006239]"; gene "Dscam1"; model_evidence "Supporting evidence includes similarity to: 3 Proteins"; product "Down syndrome cell adhesion molecule 1, transcript variant X11"; transcript_biotype "mRNA"; exon_number "14";
NW_027332226.1	Gnomon	exon	8423950	8424069	.	-	.	gene_id "Dscam1"; transcript_id "XM_073082978.1"; db_xref "GeneID:140749807"; db_xref "GenBank:XM_073082978.1"; experiment "COORDINATES: polyA evidence [ECO:0006239]"; gene "Dscam1"; model_evidence "Supporting evidence includes similarity to: 3 Proteins"; product "Down syndrome cell adhesion molecule 1, transcript variant X11"; transcript_biotype "mRNA"; exon_number "15";
NW_027332226.1	Gnomon	exon	8423480	8423653	.	-	.	gene_id "Dscam1"; transcript_id "XM_073082978.1"; db_xref "GeneID:140749807"; db_xref "GenBank:XM_073082978.1"; experiment "COORDINATES: polyA evidence [ECO:0006239]"; gene "Dscam1"; model_evidence "Supporting evidence includes similarity to: 3 Proteins"; product "Down syndrome cell adhesion molecule 1, transcript variant X11"; transcript_biotype "mRNA"; exon_number "16";
NW_027332226.1	Gnomon	exon	8423084	8423172	.	-	.	gene_id "Dscam1"; transcript_id "XM_073082978.1"; db_xref "GeneID:140749807"; db_xref "GenBank:XM_073082978.1"; experiment "COORDINATES: polyA evidence [ECO:0006239]"; gene "Dscam1"; model_evidence "Supporting evidence includes similarity to: 3 Proteins"; product "Down syndrome cell adhesion molecule 1, transcript variant X11"; transcript_biotype "mRNA"; exon_number "17";
NW_027332226.1	Gnomon	exon	8422551	8422758	.	-	.	gene_id "Dscam1"; transcript_id "XM_073082978.1"; db_xref "GeneID:140749807"; db_xref "GenBank:XM_073082978.1"; experiment "COORDINATES: polyA evidence [ECO:0006239]"; gene "Dscam1"; model_evidence "Supporting evidence includes similarity to: 3 Proteins"; product "Down syndrome cell adhesion molecule 1, transcript variant X11"; transcript_biotype "mRNA"; exon_number "18";
NW_027332226.1	Gnomon	exon	8422013	8422169	.	-	.	gene_id "Dscam1"; transcript_id "XM_073082978.1"; db_xref "GeneID:140749807"; db_xref "GenBank:XM_073082978.1"; experiment "COORDINATES: polyA evidence [ECO:0006239]"; gene "Dscam1"; model_evidence "Supporting evidence includes similarity to: 3 Proteins"; product "Down syndrome cell adhesion molecule 1, transcript variant X11"; transcript_biotype "mRNA"; exon_number "19";
NW_027332226.1	Gnomon	exon	8421538	8421789	.	-	.	gene_id "Dscam1"; transcript_id "XM_073082978.1"; db_xref "GeneID:140749807"; db_xref "GenBank:XM_073082978.1"; experiment "COORDINATES: polyA evidence [ECO:0006239]"; gene "Dscam1"; model_evidence "Supporting evidence includes similarity to: 3 Proteins"; product "Down syndrome cell adhesion molecule 1, transcript variant X11"; transcript_biotype "mRNA"; exon_number "20";
NW_027332226.1	Gnomon	exon	8420971	8421081	.	-	.	gene_id "Dscam1"; transcript_id "XM_073082978.1"; db_xref "GeneID:140749807"; db_xref "GenBank:XM_073082978.1"; experiment "COORDINATES: polyA evidence [ECO:0006239]"; gene "Dscam1"; model_evidence "Supporting evidence includes similarity to: 3 Proteins"; product "Down syndrome cell adhesion molecule 1, transcript variant X11"; transcript_biotype "mRNA"; exon_number "21";
NW_027332226.1	Gnomon	exon	8420215	8420456	.	-	.	gene_id "Dscam1"; transcript_id "XM_073082978.1"; db_xref "GeneID:140749807"; db_xref "GenBank:XM_073082978.1"; experiment "COORDINATES: polyA evidence [ECO:0006239]"; gene "Dscam1"; model_evidence "Supporting evidence includes similarity to: 3 Proteins"; product "Down syndrome cell adhesion molecule 1, transcript variant X11"; transcript_biotype "mRNA"; exon_number "22";
NW_027332226.1	Gnomon	exon	8419460	8419615	.	-	.	gene_id "Dscam1"; transcript_id "XM_073082978.1"; db_xref "GeneID:140749807"; db_xref "GenBank:XM_073082978.1"; experiment "COORDINATES: polyA evidence [ECO:0006239]"; gene "Dscam1"; model_evidence "Supporting evidence includes similarity to: 3 Proteins"; product "Down syndrome cell adhesion molecule 1, transcript variant X11"; transcript_biotype "mRNA"; exon_number "23";
NW_027332226.1	Gnomon	exon	8418649	8418797	.	-	.	gene_id "Dscam1"; transcript_id "XM_073082978.1"; db_xref "GeneID:140749807"; db_xref "GenBank:XM_073082978.1"; experiment "COORDINATES: polyA evidence [ECO:0006239]"; gene "Dscam1"; model_evidence "Supporting evidence includes similarity to: 3 Proteins"; product "Down syndrome cell adhesion molecule 1, transcript variant X11"; transcript_biotype "mRNA"; exon_number "24";
NW_027332226.1	Gnomon	exon	8418009	8418141	.	-	.	gene_id "Dscam1"; transcript_id "XM_073082978.1"; db_xref "GeneID:140749807"; db_xref "GenBank:XM_073082978.1"; experiment "COORDINATES: polyA evidence [ECO:0006239]"; gene "Dscam1"; model_evidence "Supporting evidence includes similarity to: 3 Proteins"; product "Down syndrome cell adhesion molecule 1, transcript variant X11"; transcript_biotype "mRNA"; exon_number "25";
NW_027332226.1	Gnomon	exon	8417406	8417515	.	-	.	gene_id "Dscam1"; transcript_id "XM_073082978.1"; db_xref "GeneID:140749807"; db_xref "GenBank:XM_073082978.1"; experiment "COORDINATES: polyA evidence [ECO:0006239]"; gene "Dscam1"; model_evidence "Supporting evidence includes similarity to: 3 Proteins"; product "Down syndrome cell adhesion molecule 1, transcript variant X11"; transcript_biotype "mRNA"; exon_number "26";
NW_027332226.1	Gnomon	exon	8416480	8416639	.	-	.	gene_id "Dscam1"; transcript_id "XM_073082978.1"; db_xref "GeneID:140749807"; db_xref "GenBank:XM_073082978.1"; experiment "COORDINATES: polyA evidence [ECO:0006239]"; gene "Dscam1"; model_evidence "Supporting evidence includes similarity to: 3 Proteins"; product "Down syndrome cell adhesion molecule 1, transcript variant X11"; transcript_biotype "mRNA"; exon_number "27";
NW_027332226.1	Gnomon	exon	8416006	8416157	.	-	.	gene_id "Dscam1"; transcript_id "XM_073082978.1"; db_xref "GeneID:140749807"; db_xref "GenBank:XM_073082978.1"; experiment "COORDINATES: polyA evidence [ECO:0006239]"; gene "Dscam1"; model_evidence "Supporting evidence includes similarity to: 3 Proteins"; product "Down syndrome cell adhesion molecule 1, transcript variant X11"; transcript_biotype "mRNA"; exon_number "28";
NW_027332226.1	Gnomon	exon	8415612	8415694	.	-	.	gene_id "Dscam1"; transcript_id "XM_073082978.1"; db_xref "GeneID:140749807"; db_xref "GenBank:XM_073082978.1"; experiment "COORDINATES: polyA evidence [ECO:0006239]"; gene "Dscam1"; model_evidence "Supporting evidence includes similarity to: 3 Proteins"; product "Down syndrome cell adhesion molecule 1, transcript variant X11"; transcript_biotype "mRNA"; exon_number "29";
NW_027332226.1	Gnomon	exon	8415147	8415323	.	-	.	gene_id "Dscam1"; transcript_id "XM_073082978.1"; db_xref "GeneID:140749807"; db_xref "GenBank:XM_073082978.1"; experiment "COORDINATES: polyA evidence [ECO:0006239]"; gene "Dscam1"; model_evidence "Supporting evidence includes similarity to: 3 Proteins"; product "Down syndrome cell adhesion molecule 1, transcript variant X11"; transcript_biotype "mRNA"; exon_number "30";
NW_027332226.1	Gnomon	exon	8414624	8414688	.	-	.	gene_id "Dscam1"; transcript_id "XM_073082978.1"; db_xref "GeneID:140749807"; db_xref "GenBank:XM_073082978.1"; experiment "COORDINATES: polyA evidence [ECO:0006239]"; gene "Dscam1"; model_evidence "Supporting evidence includes similarity to: 3 Proteins"; product "Down syndrome cell adhesion molecule 1, transcript variant X11"; transcript_biotype "mRNA"; exon_number "31";
NW_027332226.1	Gnomon	exon	8414441	8414542	.	-	.	gene_id "Dscam1"; transcript_id "XM_073082978.1"; db_xref "GeneID:140749807"; db_xref "GenBank:XM_073082978.1"; experiment "COORDINATES: polyA evidence [ECO:0006239]"; gene "Dscam1"; model_evidence "Supporting evidence includes similarity to: 3 Proteins"; product "Down syndrome cell adhesion molecule 1, transcript variant X11"; transcript_biotype "mRNA"; exon_number "32";
NW_027332226.1	Gnomon	exon	8413803	8414000	.	-	.	gene_id "Dscam1"; transcript_id "XM_073082978.1"; db_xref "GeneID:140749807"; db_xref "GenBank:XM_073082978.1"; experiment "COORDINATES: polyA evidence [ECO:0006239]"; gene "Dscam1"; model_evidence "Supporting evidence includes similarity to: 3 Proteins"; product "Down syndrome cell adhesion molecule 1, transcript variant X11"; transcript_biotype "mRNA"; exon_number "33";
NW_027332226.1	Gnomon	exon	8412271	8412447	.	-	.	gene_id "Dscam1"; transcript_id "XM_073082978.1"; db_xref "GeneID:140749807"; db_xref "GenBank:XM_073082978.1"; experiment "COORDINATES: polyA evidence [ECO:0006239]"; gene "Dscam1"; model_evidence "Supporting evidence includes similarity to: 3 Proteins"; product "Down syndrome cell adhesion molecule 1, transcript variant X11"; transcript_biotype "mRNA"; exon_number "34";
NW_027332226.1	Gnomon	exon	8409996	8410091	.	-	.	gene_id "Dscam1"; transcript_id "XM_073082978.1"; db_xref "GeneID:140749807"; db_xref "GenBank:XM_073082978.1"; experiment "COORDINATES: polyA evidence [ECO:0006239]"; gene "Dscam1"; model_evidence "Supporting evidence includes similarity to: 3 Proteins"; product "Down syndrome cell adhesion molecule 1, transcript variant X11"; transcript_biotype "mRNA"; exon_number "35";
NW_027332226.1	Gnomon	exon	8408126	8408298	.	-	.	gene_id "Dscam1"; transcript_id "XM_073082978.1"; db_xref "GeneID:140749807"; db_xref "GenBank:XM_073082978.1"; experiment "COORDINATES: polyA evidence [ECO:0006239]"; gene "Dscam1"; model_evidence "Supporting evidence includes similarity to: 3 Proteins"; product "Down syndrome cell adhesion molecule 1, transcript variant X11"; transcript_biotype "mRNA"; exon_number "36";
NW_027332226.1	Gnomon	exon	8407580	8407693	.	-	.	gene_id "Dscam1"; transcript_id "XM_073082978.1"; db_xref "GeneID:140749807"; db_xref "GenBank:XM_073082978.1"; experiment "COORDINATES: polyA evidence [ECO:0006239]"; gene "Dscam1"; model_evidence "Supporting evidence includes similarity to: 3 Proteins"; product "Down syndrome cell adhesion molecule 1, transcript variant X11"; transcript_biotype "mRNA"; exon_number "37";
NW_027332226.1	Gnomon	exon	8406648	8406786	.	-	.	gene_id "Dscam1"; transcript_id "XM_073082978.1"; db_xref "GeneID:140749807"; db_xref "GenBank:XM_073082978.1"; experiment "COORDINATES: polyA evidence [ECO:0006239]"; gene "Dscam1"; model_evidence "Supporting evidence includes similarity to: 3 Proteins"; product "Down syndrome cell adhesion molecule 1, transcript variant X11"; transcript_biotype "mRNA"; exon_number "38";
NW_027332226.1	Gnomon	exon	8406006	8406155	.	-	.	gene_id "Dscam1"; transcript_id "XM_073082978.1"; db_xref "GeneID:140749807"; db_xref "GenBank:XM_073082978.1"; experiment "COORDINATES: polyA evidence [ECO:0006239]"; gene "Dscam1"; model_evidence "Supporting evidence includes similarity to: 3 Proteins"; product "Down syndrome cell adhesion molecule 1, transcript variant X11"; transcript_biotype "mRNA"; exon_number "39";
NW_027332226.1	Gnomon	exon	8404130	8404190	.	-	.	gene_id "Dscam1"; transcript_id "XM_073082978.1"; db_xref "GeneID:140749807"; db_xref "GenBank:XM_073082978.1"; experiment "COORDINATES: polyA evidence [ECO:0006239]"; gene "Dscam1"; model_evidence "Supporting evidence includes similarity to: 3 Proteins"; product "Down syndrome cell adhesion molecule 1, transcript variant X11"; transcript_biotype "mRNA"; exon_number "40";
NW_027332226.1	Gnomon	exon	8400925	8402777	.	-	.	gene_id "Dscam1"; transcript_id "XM_073082978.1"; db_xref "GeneID:140749807"; db_xref "GenBank:XM_073082978.1"; experiment "COORDINATES: polyA evidence [ECO:0006239]"; gene "Dscam1"; model_evidence "Supporting evidence includes similarity to: 3 Proteins"; product "Down syndrome cell adhesion molecule 1, transcript variant X11"; transcript_biotype "mRNA"; exon_number "41";
NW_027332226.1	Gnomon	CDS	8473331	8473379	.	-	0	gene_id "Dscam1"; transcript_id "XM_073082978.1"; db_xref "GeneID:140749807"; db_xref "GenBank:XP_072939079.1"; gbkey "CDS"; gene "Dscam1"; product "cell adhesion molecule Dscam1 isoform X11"; protein_id "XP_072939079.1"; exon_number "2";
NW_027332226.1	Gnomon	CDS	8460597	8460781	.	-	2	gene_id "Dscam1"; transcript_id "XM_073082978.1"; db_xref "GeneID:140749807"; db_xref "GenBank:XP_072939079.1"; gbkey "CDS"; gene "Dscam1"; product "cell adhesion molecule Dscam1 isoform X11"; protein_id "XP_072939079.1"; exon_number "3";
NW_027332226.1	Gnomon	CDS	8458961	8459099	.	-	0	gene_id "Dscam1"; transcript_id "XM_073082978.1"; db_xref "GeneID:140749807"; db_xref "GenBank:XP_072939079.1"; gbkey "CDS"; gene "Dscam1"; product "cell adhesion molecule Dscam1 isoform X11"; protein_id "XP_072939079.1"; exon_number "4";
NW_027332226.1	Gnomon	CDS	8454866	8455036	.	-	2	gene_id "Dscam1"; transcript_id "XM_073082978.1"; db_xref "GeneID:140749807"; db_xref "GenBank:XP_072939079.1"; gbkey "CDS"; gene "Dscam1"; product "cell adhesion molecule Dscam1 isoform X11"; protein_id "XP_072939079.1"; exon_number "5";
NW_027332226.1	Gnomon	CDS	8451468	8451617	.	-	2	gene_id "Dscam1"; transcript_id "XM_073082978.1"; db_xref "GeneID:140749807"; db_xref "GenBank:XP_072939079.1"; gbkey "CDS"; gene "Dscam1"; product "cell adhesion molecule Dscam1 isoform X11"; protein_id "XP_072939079.1"; exon_number "6";
NW_027332226.1	Gnomon	CDS	8447368	8447491	.	-	2	gene_id "Dscam1"; transcript_id "XM_073082978.1"; db_xref "GeneID:140749807"; db_xref "GenBank:XP_072939079.1"; gbkey "CDS"; gene "Dscam1"; product "cell adhesion molecule Dscam1 isoform X11"; protein_id "XP_072939079.1"; exon_number "7";
NW_027332226.1	Gnomon	CDS	8444520	8444668	.	-	1	gene_id "Dscam1"; transcript_id "XM_073082978.1"; db_xref "GeneID:140749807"; db_xref "GenBank:XP_072939079.1"; gbkey "CDS"; gene "Dscam1"; product "cell adhesion molecule Dscam1 isoform X11"; protein_id "XP_072939079.1"; exon_number "8";
NW_027332226.1	Gnomon	CDS	8444024	8444207	.	-	2	gene_id "Dscam1"; transcript_id "XM_073082978.1"; db_xref "GeneID:140749807"; db_xref "GenBank:XP_072939079.1"; gbkey "CDS"; gene "Dscam1"; product "cell adhesion molecule Dscam1 isoform X11"; protein_id "XP_072939079.1"; exon_number "9";
NW_027332226.1	Gnomon	CDS	8443475	8443578	.	-	1	gene_id "Dscam1"; transcript_id "XM_073082978.1"; db_xref "GeneID:140749807"; db_xref "GenBank:XP_072939079.1"; gbkey "CDS"; gene "Dscam1"; product "cell adhesion molecule Dscam1 isoform X11"; protein_id "XP_072939079.1"; exon_number "10";
NW_027332226.1	Gnomon	CDS	8442289	8442545	.	-	2	gene_id "Dscam1"; transcript_id "XM_073082978.1"; db_xref "GeneID:140749807"; db_xref "GenBank:XP_072939079.1"; gbkey "CDS"; gene "Dscam1"; product "cell adhesion molecule Dscam1 isoform X11"; protein_id "XP_072939079.1"; exon_number "11";
NW_027332226.1	Gnomon	CDS	8441596	8441753	.	-	0	gene_id "Dscam1"; transcript_id "XM_073082978.1"; db_xref "GeneID:140749807"; db_xref "GenBank:XP_072939079.1"; gbkey "CDS"; gene "Dscam1"; product "cell adhesion molecule Dscam1 isoform X11"; protein_id "XP_072939079.1"; exon_number "12";
NW_027332226.1	Gnomon	CDS	8440645	8440799	.	-	1	gene_id "Dscam1"; transcript_id "XM_073082978.1"; db_xref "GeneID:140749807"; db_xref "GenBank:XP_072939079.1"; gbkey "CDS"; gene "Dscam1"; product "cell adhesion molecule Dscam1 isoform X11"; protein_id "XP_072939079.1"; exon_number "13";
NW_027332226.1	Gnomon	CDS	8436342	8436629	.	-	2	gene_id "Dscam1"; transcript_id "XM_073082978.1"; db_xref "GeneID:140749807"; db_xref "GenBank:XP_072939079.1"; gbkey "CDS"; gene "Dscam1"; product "cell adhesion molecule Dscam1 isoform X11"; protein_id "XP_072939079.1"; exon_number "14";
NW_027332226.1	Gnomon	CDS	8423950	8424069	.	-	2	gene_id "Dscam1"; transcript_id "XM_073082978.1"; db_xref "GeneID:140749807"; db_xref "GenBank:XP_072939079.1"; gbkey "CDS"; gene "Dscam1"; product "cell adhesion molecule Dscam1 isoform X11"; protein_id "XP_072939079.1"; exon_number "15";
NW_027332226.1	Gnomon	CDS	8423480	8423653	.	-	2	gene_id "Dscam1"; transcript_id "XM_073082978.1"; db_xref "GeneID:140749807"; db_xref "GenBank:XP_072939079.1"; gbkey "CDS"; gene "Dscam1"; product "cell adhesion molecule Dscam1 isoform X11"; protein_id "XP_072939079.1"; exon_number "16";
NW_027332226.1	Gnomon	CDS	8423084	8423172	.	-	2	gene_id "Dscam1"; transcript_id "XM_073082978.1"; db_xref "GeneID:140749807"; db_xref "GenBank:XP_072939079.1"; gbkey "CDS"; gene "Dscam1"; product "cell adhesion molecule Dscam1 isoform X11"; protein_id "XP_072939079.1"; exon_number "17";
NW_027332226.1	Gnomon	CDS	8422551	8422758	.	-	0	gene_id "Dscam1"; transcript_id "XM_073082978.1"; db_xref "GeneID:140749807"; db_xref "GenBank:XP_072939079.1"; gbkey "CDS"; gene "Dscam1"; product "cell adhesion molecule Dscam1 isoform X11"; protein_id "XP_072939079.1"; exon_number "18";
NW_027332226.1	Gnomon	CDS	8422013	8422169	.	-	2	gene_id "Dscam1"; transcript_id "XM_073082978.1"; db_xref "GeneID:140749807"; db_xref "GenBank:XP_072939079.1"; gbkey "CDS"; gene "Dscam1"; product "cell adhesion molecule Dscam1 isoform X11"; protein_id "XP_072939079.1"; exon_number "19";
NW_027332226.1	Gnomon	CDS	8421538	8421789	.	-	1	gene_id "Dscam1"; transcript_id "XM_073082978.1"; db_xref "GeneID:140749807"; db_xref "GenBank:XP_072939079.1"; gbkey "CDS"; gene "Dscam1"; product "cell adhesion molecule Dscam1 isoform X11"; protein_id "XP_072939079.1"; exon_number "20";
NW_027332226.1	Gnomon	CDS	8420971	8421081	.	-	1	gene_id "Dscam1"; transcript_id "XM_073082978.1"; db_xref "GeneID:140749807"; db_xref "GenBank:XP_072939079.1"; gbkey "CDS"; gene "Dscam1"; product "cell adhesion molecule Dscam1 isoform X11"; protein_id "XP_072939079.1"; exon_number "21";
NW_027332226.1	Gnomon	CDS	8420215	8420456	.	-	1	gene_id "Dscam1"; transcript_id "XM_073082978.1"; db_xref "GeneID:140749807"; db_xref "GenBank:XP_072939079.1"; gbkey "CDS"; gene "Dscam1"; product "cell adhesion molecule Dscam1 isoform X11"; protein_id "XP_072939079.1"; exon_number "22";
NW_027332226.1	Gnomon	CDS	8419460	8419615	.	-	2	gene_id "Dscam1"; transcript_id "XM_073082978.1"; db_xref "GeneID:140749807"; db_xref "GenBank:XP_072939079.1"; gbkey "CDS"; gene "Dscam1"; product "cell adhesion molecule Dscam1 isoform X11"; protein_id "XP_072939079.1"; exon_number "23";
NW_027332226.1	Gnomon	CDS	8418649	8418797	.	-	2	gene_id "Dscam1"; transcript_id "XM_073082978.1"; db_xref "GeneID:140749807"; db_xref "GenBank:XP_072939079.1"; gbkey "CDS"; gene "Dscam1"; product "cell adhesion molecule Dscam1 isoform X11"; protein_id "XP_072939079.1"; exon_number "24";
NW_027332226.1	Gnomon	CDS	8418009	8418141	.	-	0	gene_id "Dscam1"; transcript_id "XM_073082978.1"; db_xref "GeneID:140749807"; db_xref "GenBank:XP_072939079.1"; gbkey "CDS"; gene "Dscam1"; product "cell adhesion molecule Dscam1 isoform X11"; protein_id "XP_072939079.1"; exon_number "25";
NW_027332226.1	Gnomon	CDS	8417406	8417515	.	-	2	gene_id "Dscam1"; transcript_id "XM_073082978.1"; db_xref "GeneID:140749807"; db_xref "GenBank:XP_072939079.1"; gbkey "CDS"; gene "Dscam1"; product "cell adhesion molecule Dscam1 isoform X11"; protein_id "XP_072939079.1"; exon_number "26";
NW_027332226.1	Gnomon	CDS	8416480	8416639	.	-	0	gene_id "Dscam1"; transcript_id "XM_073082978.1"; db_xref "GeneID:140749807"; db_xref "GenBank:XP_072939079.1"; gbkey "CDS"; gene "Dscam1"; product "cell adhesion molecule Dscam1 isoform X11"; protein_id "XP_072939079.1"; exon_number "27";
NW_027332226.1	Gnomon	CDS	8416006	8416157	.	-	2	gene_id "Dscam1"; transcript_id "XM_073082978.1"; db_xref "GeneID:140749807"; db_xref "GenBank:XP_072939079.1"; gbkey "CDS"; gene "Dscam1"; product "cell adhesion molecule Dscam1 isoform X11"; protein_id "XP_072939079.1"; exon_number "28";
NW_027332226.1	Gnomon	CDS	8415612	8415694	.	-	0	gene_id "Dscam1"; transcript_id "XM_073082978.1"; db_xref "GeneID:140749807"; db_xref "GenBank:XP_072939079.1"; gbkey "CDS"; gene "Dscam1"; product "cell adhesion molecule Dscam1 isoform X11"; protein_id "XP_072939079.1"; exon_number "29";
NW_027332226.1	Gnomon	CDS	8415147	8415323	.	-	1	gene_id "Dscam1"; transcript_id "XM_073082978.1"; db_xref "GeneID:140749807"; db_xref "GenBank:XP_072939079.1"; gbkey "CDS"; gene "Dscam1"; product "cell adhesion molecule Dscam1 isoform X11"; protein_id "XP_072939079.1"; exon_number "30";
NW_027332226.1	Gnomon	CDS	8414624	8414688	.	-	1	gene_id "Dscam1"; transcript_id "XM_073082978.1"; db_xref "GeneID:140749807"; db_xref "GenBank:XP_072939079.1"; gbkey "CDS"; gene "Dscam1"; product "cell adhesion molecule Dscam1 isoform X11"; protein_id "XP_072939079.1"; exon_number "31";
NW_027332226.1	Gnomon	CDS	8414441	8414542	.	-	2	gene_id "Dscam1"; transcript_id "XM_073082978.1"; db_xref "GeneID:140749807"; db_xref "GenBank:XP_072939079.1"; gbkey "CDS"; gene "Dscam1"; product "cell adhesion molecule Dscam1 isoform X11"; protein_id "XP_072939079.1"; exon_number "32";
NW_027332226.1	Gnomon	CDS	8413803	8414000	.	-	2	gene_id "Dscam1"; transcript_id "XM_073082978.1"; db_xref "GeneID:140749807"; db_xref "GenBank:XP_072939079.1"; gbkey "CDS"; gene "Dscam1"; product "cell adhesion molecule Dscam1 isoform X11"; protein_id "XP_072939079.1"; exon_number "33";
NW_027332226.1	Gnomon	CDS	8412271	8412447	.	-	2	gene_id "Dscam1"; transcript_id "XM_073082978.1"; db_xref "GeneID:140749807"; db_xref "GenBank:XP_072939079.1"; gbkey "CDS"; gene "Dscam1"; product "cell adhesion molecule Dscam1 isoform X11"; protein_id "XP_072939079.1"; exon_number "34";
NW_027332226.1	Gnomon	CDS	8409996	8410091	.	-	2	gene_id "Dscam1"; transcript_id "XM_073082978.1"; db_xref "GeneID:140749807"; db_xref "GenBank:XP_072939079.1"; gbkey "CDS"; gene "Dscam1"; product "cell adhesion molecule Dscam1 isoform X11"; protein_id "XP_072939079.1"; exon_number "35";
NW_027332226.1	Gnomon	CDS	8408126	8408298	.	-	2	gene_id "Dscam1"; transcript_id "XM_073082978.1"; db_xref "GeneID:140749807"; db_xref "GenBank:XP_072939079.1"; gbkey "CDS"; gene "Dscam1"; product "cell adhesion molecule Dscam1 isoform X11"; protein_id "XP_072939079.1"; exon_number "36";
NW_027332226.1	Gnomon	CDS	8407580	8407693	.	-	0	gene_id "Dscam1"; transcript_id "XM_073082978.1"; db_xref "GeneID:140749807"; db_xref "GenBank:XP_072939079.1"; gbkey "CDS"; gene "Dscam1"; product "cell adhesion molecule Dscam1 isoform X11"; protein_id "XP_072939079.1"; exon_number "37";
NW_027332226.1	Gnomon	CDS	8406648	8406786	.	-	0	gene_id "Dscam1"; transcript_id "XM_073082978.1"; db_xref "GeneID:140749807"; db_xref "GenBank:XP_072939079.1"; gbkey "CDS"; gene "Dscam1"; product "cell adhesion molecule Dscam1 isoform X11"; protein_id "XP_072939079.1"; exon_number "38";
NW_027332226.1	Gnomon	CDS	8406006	8406155	.	-	2	gene_id "Dscam1"; transcript_id "XM_073082978.1"; db_xref "GeneID:140749807"; db_xref "GenBank:XP_072939079.1"; gbkey "CDS"; gene "Dscam1"; product "cell adhesion molecule Dscam1 isoform X11"; protein_id "XP_072939079.1"; exon_number "39";
NW_027332226.1	Gnomon	CDS	8404130	8404190	.	-	2	gene_id "Dscam1"; transcript_id "XM_073082978.1"; db_xref "GeneID:140749807"; db_xref "GenBank:XP_072939079.1"; gbkey "CDS"; gene "Dscam1"; product "cell adhesion molecule Dscam1 isoform X11"; protein_id "XP_072939079.1"; exon_number "40";
NW_027332226.1	Gnomon	CDS	8402699	8402777	.	-	1	gene_id "Dscam1"; transcript_id "XM_073082978.1"; db_xref "GeneID:140749807"; db_xref "GenBank:XP_072939079.1"; gbkey "CDS"; gene "Dscam1"; product "cell adhesion molecule Dscam1 isoform X11"; protein_id "XP_072939079.1"; exon_number "41";
NW_027332226.1	Gnomon	start_codon	8473377	8473379	.	-	0	gene_id "Dscam1"; transcript_id "XM_073082978.1"; db_xref "GeneID:140749807"; db_xref "GenBank:XP_072939079.1"; gbkey "CDS"; gene "Dscam1"; product "cell adhesion molecule Dscam1 isoform X11"; protein_id "XP_072939079.1"; exon_number "2";
NW_027332226.1	Gnomon	stop_codon	8402696	8402698	.	-	0	gene_id "Dscam1"; transcript_id "XM_073082978.1"; db_xref "GeneID:140749807"; db_xref "GenBank:XP_072939079.1"; gbkey "CDS"; gene "Dscam1"; product "cell adhesion molecule Dscam1 isoform X11"; protein_id "XP_072939079.1"; exon_number "41";
NW_027332226.1	Gnomon	transcript	8400925	8480564	.	-	.	gene_id "Dscam1"; transcript_id "XM_073082977.1"; db_xref "GeneID:140749807"; db_xref "GenBank:XM_073082977.1"; experiment "COORDINATES: polyA evidence [ECO:0006239]"; gbkey "mRNA"; gene "Dscam1"; model_evidence "Supporting evidence includes similarity to: 3 Proteins"; product "Down syndrome cell adhesion molecule 1, transcript variant X10"; transcript_biotype "mRNA";
NW_027332226.1	Gnomon	exon	8480422	8480564	.	-	.	gene_id "Dscam1"; transcript_id "XM_073082977.1"; db_xref "GeneID:140749807"; db_xref "GenBank:XM_073082977.1"; experiment "COORDINATES: polyA evidence [ECO:0006239]"; gene "Dscam1"; model_evidence "Supporting evidence includes similarity to: 3 Proteins"; product "Down syndrome cell adhesion molecule 1, transcript variant X10"; transcript_biotype "mRNA"; exon_number "1";
NW_027332226.1	Gnomon	exon	8473331	8473506	.	-	.	gene_id "Dscam1"; transcript_id "XM_073082977.1"; db_xref "GeneID:140749807"; db_xref "GenBank:XM_073082977.1"; experiment "COORDINATES: polyA evidence [ECO:0006239]"; gene "Dscam1"; model_evidence "Supporting evidence includes similarity to: 3 Proteins"; product "Down syndrome cell adhesion molecule 1, transcript variant X10"; transcript_biotype "mRNA"; exon_number "2";
NW_027332226.1	Gnomon	exon	8460597	8460781	.	-	.	gene_id "Dscam1"; transcript_id "XM_073082977.1"; db_xref "GeneID:140749807"; db_xref "GenBank:XM_073082977.1"; experiment "COORDINATES: polyA evidence [ECO:0006239]"; gene "Dscam1"; model_evidence "Supporting evidence includes similarity to: 3 Proteins"; product "Down syndrome cell adhesion molecule 1, transcript variant X10"; transcript_biotype "mRNA"; exon_number "3";
NW_027332226.1	Gnomon	exon	8458961	8459099	.	-	.	gene_id "Dscam1"; transcript_id "XM_073082977.1"; db_xref "GeneID:140749807"; db_xref "GenBank:XM_073082977.1"; experiment "COORDINATES: polyA evidence [ECO:0006239]"; gene "Dscam1"; model_evidence "Supporting evidence includes similarity to: 3 Proteins"; product "Down syndrome cell adhesion molecule 1, transcript variant X10"; transcript_biotype "mRNA"; exon_number "4";
NW_027332226.1	Gnomon	exon	8454866	8455036	.	-	.	gene_id "Dscam1"; transcript_id "XM_073082977.1"; db_xref "GeneID:140749807"; db_xref "GenBank:XM_073082977.1"; experiment "COORDINATES: polyA evidence [ECO:0006239]"; gene "Dscam1"; model_evidence "Supporting evidence includes similarity to: 3 Proteins"; product "Down syndrome cell adhesion molecule 1, transcript variant X10"; transcript_biotype "mRNA"; exon_number "5";
NW_027332226.1	Gnomon	exon	8451468	8451617	.	-	.	gene_id "Dscam1"; transcript_id "XM_073082977.1"; db_xref "GeneID:140749807"; db_xref "GenBank:XM_073082977.1"; experiment "COORDINATES: polyA evidence [ECO:0006239]"; gene "Dscam1"; model_evidence "Supporting evidence includes similarity to: 3 Proteins"; product "Down syndrome cell adhesion molecule 1, transcript variant X10"; transcript_biotype "mRNA"; exon_number "6";
NW_027332226.1	Gnomon	exon	8448395	8448518	.	-	.	gene_id "Dscam1"; transcript_id "XM_073082977.1"; db_xref "GeneID:140749807"; db_xref "GenBank:XM_073082977.1"; experiment "COORDINATES: polyA evidence [ECO:0006239]"; gene "Dscam1"; model_evidence "Supporting evidence includes similarity to: 3 Proteins"; product "Down syndrome cell adhesion molecule 1, transcript variant X10"; transcript_biotype "mRNA"; exon_number "7";
NW_027332226.1	Gnomon	exon	8444520	8444668	.	-	.	gene_id "Dscam1"; transcript_id "XM_073082977.1"; db_xref "GeneID:140749807"; db_xref "GenBank:XM_073082977.1"; experiment "COORDINATES: polyA evidence [ECO:0006239]"; gene "Dscam1"; model_evidence "Supporting evidence includes similarity to: 3 Proteins"; product "Down syndrome cell adhesion molecule 1, transcript variant X10"; transcript_biotype "mRNA"; exon_number "8";
NW_027332226.1	Gnomon	exon	8444024	8444207	.	-	.	gene_id "Dscam1"; transcript_id "XM_073082977.1"; db_xref "GeneID:140749807"; db_xref "GenBank:XM_073082977.1"; experiment "COORDINATES: polyA evidence [ECO:0006239]"; gene "Dscam1"; model_evidence "Supporting evidence includes similarity to: 3 Proteins"; product "Down syndrome cell adhesion molecule 1, transcript variant X10"; transcript_biotype "mRNA"; exon_number "9";
NW_027332226.1	Gnomon	exon	8443475	8443578	.	-	.	gene_id "Dscam1"; transcript_id "XM_073082977.1"; db_xref "GeneID:140749807"; db_xref "GenBank:XM_073082977.1"; experiment "COORDINATES: polyA evidence [ECO:0006239]"; gene "Dscam1"; model_evidence "Supporting evidence includes similarity to: 3 Proteins"; product "Down syndrome cell adhesion molecule 1, transcript variant X10"; transcript_biotype "mRNA"; exon_number "10";
NW_027332226.1	Gnomon	exon	8442289	8442545	.	-	.	gene_id "Dscam1"; transcript_id "XM_073082977.1"; db_xref "GeneID:140749807"; db_xref "GenBank:XM_073082977.1"; experiment "COORDINATES: polyA evidence [ECO:0006239]"; gene "Dscam1"; model_evidence "Supporting evidence includes similarity to: 3 Proteins"; product "Down syndrome cell adhesion molecule 1, transcript variant X10"; transcript_biotype "mRNA"; exon_number "11";
NW_027332226.1	Gnomon	exon	8441596	8441753	.	-	.	gene_id "Dscam1"; transcript_id "XM_073082977.1"; db_xref "GeneID:140749807"; db_xref "GenBank:XM_073082977.1"; experiment "COORDINATES: polyA evidence [ECO:0006239]"; gene "Dscam1"; model_evidence "Supporting evidence includes similarity to: 3 Proteins"; product "Down syndrome cell adhesion molecule 1, transcript variant X10"; transcript_biotype "mRNA"; exon_number "12";
NW_027332226.1	Gnomon	exon	8440645	8440799	.	-	.	gene_id "Dscam1"; transcript_id "XM_073082977.1"; db_xref "GeneID:140749807"; db_xref "GenBank:XM_073082977.1"; experiment "COORDINATES: polyA evidence [ECO:0006239]"; gene "Dscam1"; model_evidence "Supporting evidence includes similarity to: 3 Proteins"; product "Down syndrome cell adhesion molecule 1, transcript variant X10"; transcript_biotype "mRNA"; exon_number "13";
NW_027332226.1	Gnomon	exon	8432078	8432365	.	-	.	gene_id "Dscam1"; transcript_id "XM_073082977.1"; db_xref "GeneID:140749807"; db_xref "GenBank:XM_073082977.1"; experiment "COORDINATES: polyA evidence [ECO:0006239]"; gene "Dscam1"; model_evidence "Supporting evidence includes similarity to: 3 Proteins"; product "Down syndrome cell adhesion molecule 1, transcript variant X10"; transcript_biotype "mRNA"; exon_number "14";
NW_027332226.1	Gnomon	exon	8423950	8424069	.	-	.	gene_id "Dscam1"; transcript_id "XM_073082977.1"; db_xref "GeneID:140749807"; db_xref "GenBank:XM_073082977.1"; experiment "COORDINATES: polyA evidence [ECO:0006239]"; gene "Dscam1"; model_evidence "Supporting evidence includes similarity to: 3 Proteins"; product "Down syndrome cell adhesion molecule 1, transcript variant X10"; transcript_biotype "mRNA"; exon_number "15";
NW_027332226.1	Gnomon	exon	8423480	8423653	.	-	.	gene_id "Dscam1"; transcript_id "XM_073082977.1"; db_xref "GeneID:140749807"; db_xref "GenBank:XM_073082977.1"; experiment "COORDINATES: polyA evidence [ECO:0006239]"; gene "Dscam1"; model_evidence "Supporting evidence includes similarity to: 3 Proteins"; product "Down syndrome cell adhesion molecule 1, transcript variant X10"; transcript_biotype "mRNA"; exon_number "16";
NW_027332226.1	Gnomon	exon	8423084	8423172	.	-	.	gene_id "Dscam1"; transcript_id "XM_073082977.1"; db_xref "GeneID:140749807"; db_xref "GenBank:XM_073082977.1"; experiment "COORDINATES: polyA evidence [ECO:0006239]"; gene "Dscam1"; model_evidence "Supporting evidence includes similarity to: 3 Proteins"; product "Down syndrome cell adhesion molecule 1, transcript variant X10"; transcript_biotype "mRNA"; exon_number "17";
NW_027332226.1	Gnomon	exon	8422551	8422758	.	-	.	gene_id "Dscam1"; transcript_id "XM_073082977.1"; db_xref "GeneID:140749807"; db_xref "GenBank:XM_073082977.1"; experiment "COORDINATES: polyA evidence [ECO:0006239]"; gene "Dscam1"; model_evidence "Supporting evidence includes similarity to: 3 Proteins"; product "Down syndrome cell adhesion molecule 1, transcript variant X10"; transcript_biotype "mRNA"; exon_number "18";
NW_027332226.1	Gnomon	exon	8422013	8422169	.	-	.	gene_id "Dscam1"; transcript_id "XM_073082977.1"; db_xref "GeneID:140749807"; db_xref "GenBank:XM_073082977.1"; experiment "COORDINATES: polyA evidence [ECO:0006239]"; gene "Dscam1"; model_evidence "Supporting evidence includes similarity to: 3 Proteins"; product "Down syndrome cell adhesion molecule 1, transcript variant X10"; transcript_biotype "mRNA"; exon_number "19";
NW_027332226.1	Gnomon	exon	8421538	8421789	.	-	.	gene_id "Dscam1"; transcript_id "XM_073082977.1"; db_xref "GeneID:140749807"; db_xref "GenBank:XM_073082977.1"; experiment "COORDINATES: polyA evidence [ECO:0006239]"; gene "Dscam1"; model_evidence "Supporting evidence includes similarity to: 3 Proteins"; product "Down syndrome cell adhesion molecule 1, transcript variant X10"; transcript_biotype "mRNA"; exon_number "20";
NW_027332226.1	Gnomon	exon	8420971	8421081	.	-	.	gene_id "Dscam1"; transcript_id "XM_073082977.1"; db_xref "GeneID:140749807"; db_xref "GenBank:XM_073082977.1"; experiment "COORDINATES: polyA evidence [ECO:0006239]"; gene "Dscam1"; model_evidence "Supporting evidence includes similarity to: 3 Proteins"; product "Down syndrome cell adhesion molecule 1, transcript variant X10"; transcript_biotype "mRNA"; exon_number "21";
NW_027332226.1	Gnomon	exon	8420215	8420456	.	-	.	gene_id "Dscam1"; transcript_id "XM_073082977.1"; db_xref "GeneID:140749807"; db_xref "GenBank:XM_073082977.1"; experiment "COORDINATES: polyA evidence [ECO:0006239]"; gene "Dscam1"; model_evidence "Supporting evidence includes similarity to: 3 Proteins"; product "Down syndrome cell adhesion molecule 1, transcript variant X10"; transcript_biotype "mRNA"; exon_number "22";
NW_027332226.1	Gnomon	exon	8419460	8419615	.	-	.	gene_id "Dscam1"; transcript_id "XM_073082977.1"; db_xref "GeneID:140749807"; db_xref "GenBank:XM_073082977.1"; experiment "COORDINATES: polyA evidence [ECO:0006239]"; gene "Dscam1"; model_evidence "Supporting evidence includes similarity to: 3 Proteins"; product "Down syndrome cell adhesion molecule 1, transcript variant X10"; transcript_biotype "mRNA"; exon_number "23";
NW_027332226.1	Gnomon	exon	8418649	8418797	.	-	.	gene_id "Dscam1"; transcript_id "XM_073082977.1"; db_xref "GeneID:140749807"; db_xref "GenBank:XM_073082977.1"; experiment "COORDINATES: polyA evidence [ECO:0006239]"; gene "Dscam1"; model_evidence "Supporting evidence includes similarity to: 3 Proteins"; product "Down syndrome cell adhesion molecule 1, transcript variant X10"; transcript_biotype "mRNA"; exon_number "24";
NW_027332226.1	Gnomon	exon	8418009	8418141	.	-	.	gene_id "Dscam1"; transcript_id "XM_073082977.1"; db_xref "GeneID:140749807"; db_xref "GenBank:XM_073082977.1"; experiment "COORDINATES: polyA evidence [ECO:0006239]"; gene "Dscam1"; model_evidence "Supporting evidence includes similarity to: 3 Proteins"; product "Down syndrome cell adhesion molecule 1, transcript variant X10"; transcript_biotype "mRNA"; exon_number "25";
NW_027332226.1	Gnomon	exon	8417406	8417515	.	-	.	gene_id "Dscam1"; transcript_id "XM_073082977.1"; db_xref "GeneID:140749807"; db_xref "GenBank:XM_073082977.1"; experiment "COORDINATES: polyA evidence [ECO:0006239]"; gene "Dscam1"; model_evidence "Supporting evidence includes similarity to: 3 Proteins"; product "Down syndrome cell adhesion molecule 1, transcript variant X10"; transcript_biotype "mRNA"; exon_number "26";
NW_027332226.1	Gnomon	exon	8416480	8416639	.	-	.	gene_id "Dscam1"; transcript_id "XM_073082977.1"; db_xref "GeneID:140749807"; db_xref "GenBank:XM_073082977.1"; experiment "COORDINATES: polyA evidence [ECO:0006239]"; gene "Dscam1"; model_evidence "Supporting evidence includes similarity to: 3 Proteins"; product "Down syndrome cell adhesion molecule 1, transcript variant X10"; transcript_biotype "mRNA"; exon_number "27";
NW_027332226.1	Gnomon	exon	8416006	8416157	.	-	.	gene_id "Dscam1"; transcript_id "XM_073082977.1"; db_xref "GeneID:140749807"; db_xref "GenBank:XM_073082977.1"; experiment "COORDINATES: polyA evidence [ECO:0006239]"; gene "Dscam1"; model_evidence "Supporting evidence includes similarity to: 3 Proteins"; product "Down syndrome cell adhesion molecule 1, transcript variant X10"; transcript_biotype "mRNA"; exon_number "28";
NW_027332226.1	Gnomon	exon	8415612	8415694	.	-	.	gene_id "Dscam1"; transcript_id "XM_073082977.1"; db_xref "GeneID:140749807"; db_xref "GenBank:XM_073082977.1"; experiment "COORDINATES: polyA evidence [ECO:0006239]"; gene "Dscam1"; model_evidence "Supporting evidence includes similarity to: 3 Proteins"; product "Down syndrome cell adhesion molecule 1, transcript variant X10"; transcript_biotype "mRNA"; exon_number "29";
NW_027332226.1	Gnomon	exon	8415147	8415323	.	-	.	gene_id "Dscam1"; transcript_id "XM_073082977.1"; db_xref "GeneID:140749807"; db_xref "GenBank:XM_073082977.1"; experiment "COORDINATES: polyA evidence [ECO:0006239]"; gene "Dscam1"; model_evidence "Supporting evidence includes similarity to: 3 Proteins"; product "Down syndrome cell adhesion molecule 1, transcript variant X10"; transcript_biotype "mRNA"; exon_number "30";
NW_027332226.1	Gnomon	exon	8414624	8414688	.	-	.	gene_id "Dscam1"; transcript_id "XM_073082977.1"; db_xref "GeneID:140749807"; db_xref "GenBank:XM_073082977.1"; experiment "COORDINATES: polyA evidence [ECO:0006239]"; gene "Dscam1"; model_evidence "Supporting evidence includes similarity to: 3 Proteins"; product "Down syndrome cell adhesion molecule 1, transcript variant X10"; transcript_biotype "mRNA"; exon_number "31";
NW_027332226.1	Gnomon	exon	8414441	8414542	.	-	.	gene_id "Dscam1"; transcript_id "XM_073082977.1"; db_xref "GeneID:140749807"; db_xref "GenBank:XM_073082977.1"; experiment "COORDINATES: polyA evidence [ECO:0006239]"; gene "Dscam1"; model_evidence "Supporting evidence includes similarity to: 3 Proteins"; product "Down syndrome cell adhesion molecule 1, transcript variant X10"; transcript_biotype "mRNA"; exon_number "32";
NW_027332226.1	Gnomon	exon	8413803	8414000	.	-	.	gene_id "Dscam1"; transcript_id "XM_073082977.1"; db_xref "GeneID:140749807"; db_xref "GenBank:XM_073082977.1"; experiment "COORDINATES: polyA evidence [ECO:0006239]"; gene "Dscam1"; model_evidence "Supporting evidence includes similarity to: 3 Proteins"; product "Down syndrome cell adhesion molecule 1, transcript variant X10"; transcript_biotype "mRNA"; exon_number "33";
NW_027332226.1	Gnomon	exon	8412271	8412447	.	-	.	gene_id "Dscam1"; transcript_id "XM_073082977.1"; db_xref "GeneID:140749807"; db_xref "GenBank:XM_073082977.1"; experiment "COORDINATES: polyA evidence [ECO:0006239]"; gene "Dscam1"; model_evidence "Supporting evidence includes similarity to: 3 Proteins"; product "Down syndrome cell adhesion molecule 1, transcript variant X10"; transcript_biotype "mRNA"; exon_number "34";
NW_027332226.1	Gnomon	exon	8409996	8410091	.	-	.	gene_id "Dscam1"; transcript_id "XM_073082977.1"; db_xref "GeneID:140749807"; db_xref "GenBank:XM_073082977.1"; experiment "COORDINATES: polyA evidence [ECO:0006239]"; gene "Dscam1"; model_evidence "Supporting evidence includes similarity to: 3 Proteins"; product "Down syndrome cell adhesion molecule 1, transcript variant X10"; transcript_biotype "mRNA"; exon_number "35";
NW_027332226.1	Gnomon	exon	8408126	8408298	.	-	.	gene_id "Dscam1"; transcript_id "XM_073082977.1"; db_xref "GeneID:140749807"; db_xref "GenBank:XM_073082977.1"; experiment "COORDINATES: polyA evidence [ECO:0006239]"; gene "Dscam1"; model_evidence "Supporting evidence includes similarity to: 3 Proteins"; product "Down syndrome cell adhesion molecule 1, transcript variant X10"; transcript_biotype "mRNA"; exon_number "36";
NW_027332226.1	Gnomon	exon	8407580	8407693	.	-	.	gene_id "Dscam1"; transcript_id "XM_073082977.1"; db_xref "GeneID:140749807"; db_xref "GenBank:XM_073082977.1"; experiment "COORDINATES: polyA evidence [ECO:0006239]"; gene "Dscam1"; model_evidence "Supporting evidence includes similarity to: 3 Proteins"; product "Down syndrome cell adhesion molecule 1, transcript variant X10"; transcript_biotype "mRNA"; exon_number "37";
NW_027332226.1	Gnomon	exon	8406648	8406786	.	-	.	gene_id "Dscam1"; transcript_id "XM_073082977.1"; db_xref "GeneID:140749807"; db_xref "GenBank:XM_073082977.1"; experiment "COORDINATES: polyA evidence [ECO:0006239]"; gene "Dscam1"; model_evidence "Supporting evidence includes similarity to: 3 Proteins"; product "Down syndrome cell adhesion molecule 1, transcript variant X10"; transcript_biotype "mRNA"; exon_number "38";
NW_027332226.1	Gnomon	exon	8406006	8406155	.	-	.	gene_id "Dscam1"; transcript_id "XM_073082977.1"; db_xref "GeneID:140749807"; db_xref "GenBank:XM_073082977.1"; experiment "COORDINATES: polyA evidence [ECO:0006239]"; gene "Dscam1"; model_evidence "Supporting evidence includes similarity to: 3 Proteins"; product "Down syndrome cell adhesion molecule 1, transcript variant X10"; transcript_biotype "mRNA"; exon_number "39";
NW_027332226.1	Gnomon	exon	8404130	8404190	.	-	.	gene_id "Dscam1"; transcript_id "XM_073082977.1"; db_xref "GeneID:140749807"; db_xref "GenBank:XM_073082977.1"; experiment "COORDINATES: polyA evidence [ECO:0006239]"; gene "Dscam1"; model_evidence "Supporting evidence includes similarity to: 3 Proteins"; product "Down syndrome cell adhesion molecule 1, transcript variant X10"; transcript_biotype "mRNA"; exon_number "40";
NW_027332226.1	Gnomon	exon	8400925	8402777	.	-	.	gene_id "Dscam1"; transcript_id "XM_073082977.1"; db_xref "GeneID:140749807"; db_xref "GenBank:XM_073082977.1"; experiment "COORDINATES: polyA evidence [ECO:0006239]"; gene "Dscam1"; model_evidence "Supporting evidence includes similarity to: 3 Proteins"; product "Down syndrome cell adhesion molecule 1, transcript variant X10"; transcript_biotype "mRNA"; exon_number "41";
NW_027332226.1	Gnomon	CDS	8473331	8473379	.	-	0	gene_id "Dscam1"; transcript_id "XM_073082977.1"; db_xref "GeneID:140749807"; db_xref "GenBank:XP_072939078.1"; gbkey "CDS"; gene "Dscam1"; product "cell adhesion molecule Dscam1 isoform X10"; protein_id "XP_072939078.1"; exon_number "2";
NW_027332226.1	Gnomon	CDS	8460597	8460781	.	-	2	gene_id "Dscam1"; transcript_id "XM_073082977.1"; db_xref "GeneID:140749807"; db_xref "GenBank:XP_072939078.1"; gbkey "CDS"; gene "Dscam1"; product "cell adhesion molecule Dscam1 isoform X10"; protein_id "XP_072939078.1"; exon_number "3";
NW_027332226.1	Gnomon	CDS	8458961	8459099	.	-	0	gene_id "Dscam1"; transcript_id "XM_073082977.1"; db_xref "GeneID:140749807"; db_xref "GenBank:XP_072939078.1"; gbkey "CDS"; gene "Dscam1"; product "cell adhesion molecule Dscam1 isoform X10"; protein_id "XP_072939078.1"; exon_number "4";
NW_027332226.1	Gnomon	CDS	8454866	8455036	.	-	2	gene_id "Dscam1"; transcript_id "XM_073082977.1"; db_xref "GeneID:140749807"; db_xref "GenBank:XP_072939078.1"; gbkey "CDS"; gene "Dscam1"; product "cell adhesion molecule Dscam1 isoform X10"; protein_id "XP_072939078.1"; exon_number "5";
NW_027332226.1	Gnomon	CDS	8451468	8451617	.	-	2	gene_id "Dscam1"; transcript_id "XM_073082977.1"; db_xref "GeneID:140749807"; db_xref "GenBank:XP_072939078.1"; gbkey "CDS"; gene "Dscam1"; product "cell adhesion molecule Dscam1 isoform X10"; protein_id "XP_072939078.1"; exon_number "6";
NW_027332226.1	Gnomon	CDS	8448395	8448518	.	-	2	gene_id "Dscam1"; transcript_id "XM_073082977.1"; db_xref "GeneID:140749807"; db_xref "GenBank:XP_072939078.1"; gbkey "CDS"; gene "Dscam1"; product "cell adhesion molecule Dscam1 isoform X10"; protein_id "XP_072939078.1"; exon_number "7";
NW_027332226.1	Gnomon	CDS	8444520	8444668	.	-	1	gene_id "Dscam1"; transcript_id "XM_073082977.1"; db_xref "GeneID:140749807"; db_xref "GenBank:XP_072939078.1"; gbkey "CDS"; gene "Dscam1"; product "cell adhesion molecule Dscam1 isoform X10"; protein_id "XP_072939078.1"; exon_number "8";
NW_027332226.1	Gnomon	CDS	8444024	8444207	.	-	2	gene_id "Dscam1"; transcript_id "XM_073082977.1"; db_xref "GeneID:140749807"; db_xref "GenBank:XP_072939078.1"; gbkey "CDS"; gene "Dscam1"; product "cell adhesion molecule Dscam1 isoform X10"; protein_id "XP_072939078.1"; exon_number "9";
NW_027332226.1	Gnomon	CDS	8443475	8443578	.	-	1	gene_id "Dscam1"; transcript_id "XM_073082977.1"; db_xref "GeneID:140749807"; db_xref "GenBank:XP_072939078.1"; gbkey "CDS"; gene "Dscam1"; product "cell adhesion molecule Dscam1 isoform X10"; protein_id "XP_072939078.1"; exon_number "10";
NW_027332226.1	Gnomon	CDS	8442289	8442545	.	-	2	gene_id "Dscam1"; transcript_id "XM_073082977.1"; db_xref "GeneID:140749807"; db_xref "GenBank:XP_072939078.1"; gbkey "CDS"; gene "Dscam1"; product "cell adhesion molecule Dscam1 isoform X10"; protein_id "XP_072939078.1"; exon_number "11";
NW_027332226.1	Gnomon	CDS	8441596	8441753	.	-	0	gene_id "Dscam1"; transcript_id "XM_073082977.1"; db_xref "GeneID:140749807"; db_xref "GenBank:XP_072939078.1"; gbkey "CDS"; gene "Dscam1"; product "cell adhesion molecule Dscam1 isoform X10"; protein_id "XP_072939078.1"; exon_number "12";
NW_027332226.1	Gnomon	CDS	8440645	8440799	.	-	1	gene_id "Dscam1"; transcript_id "XM_073082977.1"; db_xref "GeneID:140749807"; db_xref "GenBank:XP_072939078.1"; gbkey "CDS"; gene "Dscam1"; product "cell adhesion molecule Dscam1 isoform X10"; protein_id "XP_072939078.1"; exon_number "13";
NW_027332226.1	Gnomon	CDS	8432078	8432365	.	-	2	gene_id "Dscam1"; transcript_id "XM_073082977.1"; db_xref "GeneID:140749807"; db_xref "GenBank:XP_072939078.1"; gbkey "CDS"; gene "Dscam1"; product "cell adhesion molecule Dscam1 isoform X10"; protein_id "XP_072939078.1"; exon_number "14";
NW_027332226.1	Gnomon	CDS	8423950	8424069	.	-	2	gene_id "Dscam1"; transcript_id "XM_073082977.1"; db_xref "GeneID:140749807"; db_xref "GenBank:XP_072939078.1"; gbkey "CDS"; gene "Dscam1"; product "cell adhesion molecule Dscam1 isoform X10"; protein_id "XP_072939078.1"; exon_number "15";
NW_027332226.1	Gnomon	CDS	8423480	8423653	.	-	2	gene_id "Dscam1"; transcript_id "XM_073082977.1"; db_xref "GeneID:140749807"; db_xref "GenBank:XP_072939078.1"; gbkey "CDS"; gene "Dscam1"; product "cell adhesion molecule Dscam1 isoform X10"; protein_id "XP_072939078.1"; exon_number "16";
NW_027332226.1	Gnomon	CDS	8423084	8423172	.	-	2	gene_id "Dscam1"; transcript_id "XM_073082977.1"; db_xref "GeneID:140749807"; db_xref "GenBank:XP_072939078.1"; gbkey "CDS"; gene "Dscam1"; product "cell adhesion molecule Dscam1 isoform X10"; protein_id "XP_072939078.1"; exon_number "17";
NW_027332226.1	Gnomon	CDS	8422551	8422758	.	-	0	gene_id "Dscam1"; transcript_id "XM_073082977.1"; db_xref "GeneID:140749807"; db_xref "GenBank:XP_072939078.1"; gbkey "CDS"; gene "Dscam1"; product "cell adhesion molecule Dscam1 isoform X10"; protein_id "XP_072939078.1"; exon_number "18";
NW_027332226.1	Gnomon	CDS	8422013	8422169	.	-	2	gene_id "Dscam1"; transcript_id "XM_073082977.1"; db_xref "GeneID:140749807"; db_xref "GenBank:XP_072939078.1"; gbkey "CDS"; gene "Dscam1"; product "cell adhesion molecule Dscam1 isoform X10"; protein_id "XP_072939078.1"; exon_number "19";
NW_027332226.1	Gnomon	CDS	8421538	8421789	.	-	1	gene_id "Dscam1"; transcript_id "XM_073082977.1"; db_xref "GeneID:140749807"; db_xref "GenBank:XP_072939078.1"; gbkey "CDS"; gene "Dscam1"; product "cell adhesion molecule Dscam1 isoform X10"; protein_id "XP_072939078.1"; exon_number "20";
NW_027332226.1	Gnomon	CDS	8420971	8421081	.	-	1	gene_id "Dscam1"; transcript_id "XM_073082977.1"; db_xref "GeneID:140749807"; db_xref "GenBank:XP_072939078.1"; gbkey "CDS"; gene "Dscam1"; product "cell adhesion molecule Dscam1 isoform X10"; protein_id "XP_072939078.1"; exon_number "21";
NW_027332226.1	Gnomon	CDS	8420215	8420456	.	-	1	gene_id "Dscam1"; transcript_id "XM_073082977.1"; db_xref "GeneID:140749807"; db_xref "GenBank:XP_072939078.1"; gbkey "CDS"; gene "Dscam1"; product "cell adhesion molecule Dscam1 isoform X10"; protein_id "XP_072939078.1"; exon_number "22";
NW_027332226.1	Gnomon	CDS	8419460	8419615	.	-	2	gene_id "Dscam1"; transcript_id "XM_073082977.1"; db_xref "GeneID:140749807"; db_xref "GenBank:XP_072939078.1"; gbkey "CDS"; gene "Dscam1"; product "cell adhesion molecule Dscam1 isoform X10"; protein_id "XP_072939078.1"; exon_number "23";
NW_027332226.1	Gnomon	CDS	8418649	8418797	.	-	2	gene_id "Dscam1"; transcript_id "XM_073082977.1"; db_xref "GeneID:140749807"; db_xref "GenBank:XP_072939078.1"; gbkey "CDS"; gene "Dscam1"; product "cell adhesion molecule Dscam1 isoform X10"; protein_id "XP_072939078.1"; exon_number "24";
NW_027332226.1	Gnomon	CDS	8418009	8418141	.	-	0	gene_id "Dscam1"; transcript_id "XM_073082977.1"; db_xref "GeneID:140749807"; db_xref "GenBank:XP_072939078.1"; gbkey "CDS"; gene "Dscam1"; product "cell adhesion molecule Dscam1 isoform X10"; protein_id "XP_072939078.1"; exon_number "25";
NW_027332226.1	Gnomon	CDS	8417406	8417515	.	-	2	gene_id "Dscam1"; transcript_id "XM_073082977.1"; db_xref "GeneID:140749807"; db_xref "GenBank:XP_072939078.1"; gbkey "CDS"; gene "Dscam1"; product "cell adhesion molecule Dscam1 isoform X10"; protein_id "XP_072939078.1"; exon_number "26";
NW_027332226.1	Gnomon	CDS	8416480	8416639	.	-	0	gene_id "Dscam1"; transcript_id "XM_073082977.1"; db_xref "GeneID:140749807"; db_xref "GenBank:XP_072939078.1"; gbkey "CDS"; gene "Dscam1"; product "cell adhesion molecule Dscam1 isoform X10"; protein_id "XP_072939078.1"; exon_number "27";
NW_027332226.1	Gnomon	CDS	8416006	8416157	.	-	2	gene_id "Dscam1"; transcript_id "XM_073082977.1"; db_xref "GeneID:140749807"; db_xref "GenBank:XP_072939078.1"; gbkey "CDS"; gene "Dscam1"; product "cell adhesion molecule Dscam1 isoform X10"; protein_id "XP_072939078.1"; exon_number "28";
NW_027332226.1	Gnomon	CDS	8415612	8415694	.	-	0	gene_id "Dscam1"; transcript_id "XM_073082977.1"; db_xref "GeneID:140749807"; db_xref "GenBank:XP_072939078.1"; gbkey "CDS"; gene "Dscam1"; product "cell adhesion molecule Dscam1 isoform X10"; protein_id "XP_072939078.1"; exon_number "29";
NW_027332226.1	Gnomon	CDS	8415147	8415323	.	-	1	gene_id "Dscam1"; transcript_id "XM_073082977.1"; db_xref "GeneID:140749807"; db_xref "GenBank:XP_072939078.1"; gbkey "CDS"; gene "Dscam1"; product "cell adhesion molecule Dscam1 isoform X10"; protein_id "XP_072939078.1"; exon_number "30";
NW_027332226.1	Gnomon	CDS	8414624	8414688	.	-	1	gene_id "Dscam1"; transcript_id "XM_073082977.1"; db_xref "GeneID:140749807"; db_xref "GenBank:XP_072939078.1"; gbkey "CDS"; gene "Dscam1"; product "cell adhesion molecule Dscam1 isoform X10"; protein_id "XP_072939078.1"; exon_number "31";
NW_027332226.1	Gnomon	CDS	8414441	8414542	.	-	2	gene_id "Dscam1"; transcript_id "XM_073082977.1"; db_xref "GeneID:140749807"; db_xref "GenBank:XP_072939078.1"; gbkey "CDS"; gene "Dscam1"; product "cell adhesion molecule Dscam1 isoform X10"; protein_id "XP_072939078.1"; exon_number "32";
NW_027332226.1	Gnomon	CDS	8413803	8414000	.	-	2	gene_id "Dscam1"; transcript_id "XM_073082977.1"; db_xref "GeneID:140749807"; db_xref "GenBank:XP_072939078.1"; gbkey "CDS"; gene "Dscam1"; product "cell adhesion molecule Dscam1 isoform X10"; protein_id "XP_072939078.1"; exon_number "33";
NW_027332226.1	Gnomon	CDS	8412271	8412447	.	-	2	gene_id "Dscam1"; transcript_id "XM_073082977.1"; db_xref "GeneID:140749807"; db_xref "GenBank:XP_072939078.1"; gbkey "CDS"; gene "Dscam1"; product "cell adhesion molecule Dscam1 isoform X10"; protein_id "XP_072939078.1"; exon_number "34";
NW_027332226.1	Gnomon	CDS	8409996	8410091	.	-	2	gene_id "Dscam1"; transcript_id "XM_073082977.1"; db_xref "GeneID:140749807"; db_xref "GenBank:XP_072939078.1"; gbkey "CDS"; gene "Dscam1"; product "cell adhesion molecule Dscam1 isoform X10"; protein_id "XP_072939078.1"; exon_number "35";
NW_027332226.1	Gnomon	CDS	8408126	8408298	.	-	2	gene_id "Dscam1"; transcript_id "XM_073082977.1"; db_xref "GeneID:140749807"; db_xref "GenBank:XP_072939078.1"; gbkey "CDS"; gene "Dscam1"; product "cell adhesion molecule Dscam1 isoform X10"; protein_id "XP_072939078.1"; exon_number "36";
NW_027332226.1	Gnomon	CDS	8407580	8407693	.	-	0	gene_id "Dscam1"; transcript_id "XM_073082977.1"; db_xref "GeneID:140749807"; db_xref "GenBank:XP_072939078.1"; gbkey "CDS"; gene "Dscam1"; product "cell adhesion molecule Dscam1 isoform X10"; protein_id "XP_072939078.1"; exon_number "37";
NW_027332226.1	Gnomon	CDS	8406648	8406786	.	-	0	gene_id "Dscam1"; transcript_id "XM_073082977.1"; db_xref "GeneID:140749807"; db_xref "GenBank:XP_072939078.1"; gbkey "CDS"; gene "Dscam1"; product "cell adhesion molecule Dscam1 isoform X10"; protein_id "XP_072939078.1"; exon_number "38";
NW_027332226.1	Gnomon	CDS	8406006	8406155	.	-	2	gene_id "Dscam1"; transcript_id "XM_073082977.1"; db_xref "GeneID:140749807"; db_xref "GenBank:XP_072939078.1"; gbkey "CDS"; gene "Dscam1"; product "cell adhesion molecule Dscam1 isoform X10"; protein_id "XP_072939078.1"; exon_number "39";
NW_027332226.1	Gnomon	CDS	8404130	8404190	.	-	2	gene_id "Dscam1"; transcript_id "XM_073082977.1"; db_xref "GeneID:140749807"; db_xref "GenBank:XP_072939078.1"; gbkey "CDS"; gene "Dscam1"; product "cell adhesion molecule Dscam1 isoform X10"; protein_id "XP_072939078.1"; exon_number "40";
NW_027332226.1	Gnomon	CDS	8402699	8402777	.	-	1	gene_id "Dscam1"; transcript_id "XM_073082977.1"; db_xref "GeneID:140749807"; db_xref "GenBank:XP_072939078.1"; gbkey "CDS"; gene "Dscam1"; product "cell adhesion molecule Dscam1 isoform X10"; protein_id "XP_072939078.1"; exon_number "41";
NW_027332226.1	Gnomon	start_codon	8473377	8473379	.	-	0	gene_id "Dscam1"; transcript_id "XM_073082977.1"; db_xref "GeneID:140749807"; db_xref "GenBank:XP_072939078.1"; gbkey "CDS"; gene "Dscam1"; product "cell adhesion molecule Dscam1 isoform X10"; protein_id "XP_072939078.1"; exon_number "2";
NW_027332226.1	Gnomon	stop_codon	8402696	8402698	.	-	0	gene_id "Dscam1"; transcript_id "XM_073082977.1"; db_xref "GeneID:140749807"; db_xref "GenBank:XP_072939078.1"; gbkey "CDS"; gene "Dscam1"; product "cell adhesion molecule Dscam1 isoform X10"; protein_id "XP_072939078.1"; exon_number "41";
NW_027332226.1	Gnomon	transcript	8400925	8480564	.	-	.	gene_id "Dscam1"; transcript_id "XM_073082979.1"; db_xref "GeneID:140749807"; db_xref "GenBank:XM_073082979.1"; experiment "COORDINATES: polyA evidence [ECO:0006239]"; gbkey "mRNA"; gene "Dscam1"; model_evidence "Supporting evidence includes similarity to: 3 Proteins"; product "Down syndrome cell adhesion molecule 1, transcript variant X12"; transcript_biotype "mRNA";
NW_027332226.1	Gnomon	exon	8480422	8480564	.	-	.	gene_id "Dscam1"; transcript_id "XM_073082979.1"; db_xref "GeneID:140749807"; db_xref "GenBank:XM_073082979.1"; experiment "COORDINATES: polyA evidence [ECO:0006239]"; gene "Dscam1"; model_evidence "Supporting evidence includes similarity to: 3 Proteins"; product "Down syndrome cell adhesion molecule 1, transcript variant X12"; transcript_biotype "mRNA"; exon_number "1";
NW_027332226.1	Gnomon	exon	8473331	8473506	.	-	.	gene_id "Dscam1"; transcript_id "XM_073082979.1"; db_xref "GeneID:140749807"; db_xref "GenBank:XM_073082979.1"; experiment "COORDINATES: polyA evidence [ECO:0006239]"; gene "Dscam1"; model_evidence "Supporting evidence includes similarity to: 3 Proteins"; product "Down syndrome cell adhesion molecule 1, transcript variant X12"; transcript_biotype "mRNA"; exon_number "2";
NW_027332226.1	Gnomon	exon	8460597	8460781	.	-	.	gene_id "Dscam1"; transcript_id "XM_073082979.1"; db_xref "GeneID:140749807"; db_xref "GenBank:XM_073082979.1"; experiment "COORDINATES: polyA evidence [ECO:0006239]"; gene "Dscam1"; model_evidence "Supporting evidence includes similarity to: 3 Proteins"; product "Down syndrome cell adhesion molecule 1, transcript variant X12"; transcript_biotype "mRNA"; exon_number "3";
NW_027332226.1	Gnomon	exon	8458961	8459099	.	-	.	gene_id "Dscam1"; transcript_id "XM_073082979.1"; db_xref "GeneID:140749807"; db_xref "GenBank:XM_073082979.1"; experiment "COORDINATES: polyA evidence [ECO:0006239]"; gene "Dscam1"; model_evidence "Supporting evidence includes similarity to: 3 Proteins"; product "Down syndrome cell adhesion molecule 1, transcript variant X12"; transcript_biotype "mRNA"; exon_number "4";
NW_027332226.1	Gnomon	exon	8454866	8455036	.	-	.	gene_id "Dscam1"; transcript_id "XM_073082979.1"; db_xref "GeneID:140749807"; db_xref "GenBank:XM_073082979.1"; experiment "COORDINATES: polyA evidence [ECO:0006239]"; gene "Dscam1"; model_evidence "Supporting evidence includes similarity to: 3 Proteins"; product "Down syndrome cell adhesion molecule 1, transcript variant X12"; transcript_biotype "mRNA"; exon_number "5";
NW_027332226.1	Gnomon	exon	8451468	8451617	.	-	.	gene_id "Dscam1"; transcript_id "XM_073082979.1"; db_xref "GeneID:140749807"; db_xref "GenBank:XM_073082979.1"; experiment "COORDINATES: polyA evidence [ECO:0006239]"; gene "Dscam1"; model_evidence "Supporting evidence includes similarity to: 3 Proteins"; product "Down syndrome cell adhesion molecule 1, transcript variant X12"; transcript_biotype "mRNA"; exon_number "6";
NW_027332226.1	Gnomon	exon	8450133	8450256	.	-	.	gene_id "Dscam1"; transcript_id "XM_073082979.1"; db_xref "GeneID:140749807"; db_xref "GenBank:XM_073082979.1"; experiment "COORDINATES: polyA evidence [ECO:0006239]"; gene "Dscam1"; model_evidence "Supporting evidence includes similarity to: 3 Proteins"; product "Down syndrome cell adhesion molecule 1, transcript variant X12"; transcript_biotype "mRNA"; exon_number "7";
NW_027332226.1	Gnomon	exon	8444520	8444668	.	-	.	gene_id "Dscam1"; transcript_id "XM_073082979.1"; db_xref "GeneID:140749807"; db_xref "GenBank:XM_073082979.1"; experiment "COORDINATES: polyA evidence [ECO:0006239]"; gene "Dscam1"; model_evidence "Supporting evidence includes similarity to: 3 Proteins"; product "Down syndrome cell adhesion molecule 1, transcript variant X12"; transcript_biotype "mRNA"; exon_number "8";
NW_027332226.1	Gnomon	exon	8444024	8444207	.	-	.	gene_id "Dscam1"; transcript_id "XM_073082979.1"; db_xref "GeneID:140749807"; db_xref "GenBank:XM_073082979.1"; experiment "COORDINATES: polyA evidence [ECO:0006239]"; gene "Dscam1"; model_evidence "Supporting evidence includes similarity to: 3 Proteins"; product "Down syndrome cell adhesion molecule 1, transcript variant X12"; transcript_biotype "mRNA"; exon_number "9";
NW_027332226.1	Gnomon	exon	8443475	8443578	.	-	.	gene_id "Dscam1"; transcript_id "XM_073082979.1"; db_xref "GeneID:140749807"; db_xref "GenBank:XM_073082979.1"; experiment "COORDINATES: polyA evidence [ECO:0006239]"; gene "Dscam1"; model_evidence "Supporting evidence includes similarity to: 3 Proteins"; product "Down syndrome cell adhesion molecule 1, transcript variant X12"; transcript_biotype "mRNA"; exon_number "10";
NW_027332226.1	Gnomon	exon	8442289	8442545	.	-	.	gene_id "Dscam1"; transcript_id "XM_073082979.1"; db_xref "GeneID:140749807"; db_xref "GenBank:XM_073082979.1"; experiment "COORDINATES: polyA evidence [ECO:0006239]"; gene "Dscam1"; model_evidence "Supporting evidence includes similarity to: 3 Proteins"; product "Down syndrome cell adhesion molecule 1, transcript variant X12"; transcript_biotype "mRNA"; exon_number "11";
NW_027332226.1	Gnomon	exon	8441596	8441753	.	-	.	gene_id "Dscam1"; transcript_id "XM_073082979.1"; db_xref "GeneID:140749807"; db_xref "GenBank:XM_073082979.1"; experiment "COORDINATES: polyA evidence [ECO:0006239]"; gene "Dscam1"; model_evidence "Supporting evidence includes similarity to: 3 Proteins"; product "Down syndrome cell adhesion molecule 1, transcript variant X12"; transcript_biotype "mRNA"; exon_number "12";
NW_027332226.1	Gnomon	exon	8440645	8440799	.	-	.	gene_id "Dscam1"; transcript_id "XM_073082979.1"; db_xref "GeneID:140749807"; db_xref "GenBank:XM_073082979.1"; experiment "COORDINATES: polyA evidence [ECO:0006239]"; gene "Dscam1"; model_evidence "Supporting evidence includes similarity to: 3 Proteins"; product "Down syndrome cell adhesion molecule 1, transcript variant X12"; transcript_biotype "mRNA"; exon_number "13";
NW_027332226.1	Gnomon	exon	8436342	8436629	.	-	.	gene_id "Dscam1"; transcript_id "XM_073082979.1"; db_xref "GeneID:140749807"; db_xref "GenBank:XM_073082979.1"; experiment "COORDINATES: polyA evidence [ECO:0006239]"; gene "Dscam1"; model_evidence "Supporting evidence includes similarity to: 3 Proteins"; product "Down syndrome cell adhesion molecule 1, transcript variant X12"; transcript_biotype "mRNA"; exon_number "14";
NW_027332226.1	Gnomon	exon	8423950	8424069	.	-	.	gene_id "Dscam1"; transcript_id "XM_073082979.1"; db_xref "GeneID:140749807"; db_xref "GenBank:XM_073082979.1"; experiment "COORDINATES: polyA evidence [ECO:0006239]"; gene "Dscam1"; model_evidence "Supporting evidence includes similarity to: 3 Proteins"; product "Down syndrome cell adhesion molecule 1, transcript variant X12"; transcript_biotype "mRNA"; exon_number "15";
NW_027332226.1	Gnomon	exon	8423480	8423653	.	-	.	gene_id "Dscam1"; transcript_id "XM_073082979.1"; db_xref "GeneID:140749807"; db_xref "GenBank:XM_073082979.1"; experiment "COORDINATES: polyA evidence [ECO:0006239]"; gene "Dscam1"; model_evidence "Supporting evidence includes similarity to: 3 Proteins"; product "Down syndrome cell adhesion molecule 1, transcript variant X12"; transcript_biotype "mRNA"; exon_number "16";
NW_027332226.1	Gnomon	exon	8423084	8423172	.	-	.	gene_id "Dscam1"; transcript_id "XM_073082979.1"; db_xref "GeneID:140749807"; db_xref "GenBank:XM_073082979.1"; experiment "COORDINATES: polyA evidence [ECO:0006239]"; gene "Dscam1"; model_evidence "Supporting evidence includes similarity to: 3 Proteins"; product "Down syndrome cell adhesion molecule 1, transcript variant X12"; transcript_biotype "mRNA"; exon_number "17";
NW_027332226.1	Gnomon	exon	8422551	8422758	.	-	.	gene_id "Dscam1"; transcript_id "XM_073082979.1"; db_xref "GeneID:140749807"; db_xref "GenBank:XM_073082979.1"; experiment "COORDINATES: polyA evidence [ECO:0006239]"; gene "Dscam1"; model_evidence "Supporting evidence includes similarity to: 3 Proteins"; product "Down syndrome cell adhesion molecule 1, transcript variant X12"; transcript_biotype "mRNA"; exon_number "18";
NW_027332226.1	Gnomon	exon	8422013	8422169	.	-	.	gene_id "Dscam1"; transcript_id "XM_073082979.1"; db_xref "GeneID:140749807"; db_xref "GenBank:XM_073082979.1"; experiment "COORDINATES: polyA evidence [ECO:0006239]"; gene "Dscam1"; model_evidence "Supporting evidence includes similarity to: 3 Proteins"; product "Down syndrome cell adhesion molecule 1, transcript variant X12"; transcript_biotype "mRNA"; exon_number "19";
NW_027332226.1	Gnomon	exon	8421538	8421789	.	-	.	gene_id "Dscam1"; transcript_id "XM_073082979.1"; db_xref "GeneID:140749807"; db_xref "GenBank:XM_073082979.1"; experiment "COORDINATES: polyA evidence [ECO:0006239]"; gene "Dscam1"; model_evidence "Supporting evidence includes similarity to: 3 Proteins"; product "Down syndrome cell adhesion molecule 1, transcript variant X12"; transcript_biotype "mRNA"; exon_number "20";
NW_027332226.1	Gnomon	exon	8420971	8421081	.	-	.	gene_id "Dscam1"; transcript_id "XM_073082979.1"; db_xref "GeneID:140749807"; db_xref "GenBank:XM_073082979.1"; experiment "COORDINATES: polyA evidence [ECO:0006239]"; gene "Dscam1"; model_evidence "Supporting evidence includes similarity to: 3 Proteins"; product "Down syndrome cell adhesion molecule 1, transcript variant X12"; transcript_biotype "mRNA"; exon_number "21";
NW_027332226.1	Gnomon	exon	8420215	8420456	.	-	.	gene_id "Dscam1"; transcript_id "XM_073082979.1"; db_xref "GeneID:140749807"; db_xref "GenBank:XM_073082979.1"; experiment "COORDINATES: polyA evidence [ECO:0006239]"; gene "Dscam1"; model_evidence "Supporting evidence includes similarity to: 3 Proteins"; product "Down syndrome cell adhesion molecule 1, transcript variant X12"; transcript_biotype "mRNA"; exon_number "22";
NW_027332226.1	Gnomon	exon	8419460	8419615	.	-	.	gene_id "Dscam1"; transcript_id "XM_073082979.1"; db_xref "GeneID:140749807"; db_xref "GenBank:XM_073082979.1"; experiment "COORDINATES: polyA evidence [ECO:0006239]"; gene "Dscam1"; model_evidence "Supporting evidence includes similarity to: 3 Proteins"; product "Down syndrome cell adhesion molecule 1, transcript variant X12"; transcript_biotype "mRNA"; exon_number "23";
NW_027332226.1	Gnomon	exon	8418649	8418797	.	-	.	gene_id "Dscam1"; transcript_id "XM_073082979.1"; db_xref "GeneID:140749807"; db_xref "GenBank:XM_073082979.1"; experiment "COORDINATES: polyA evidence [ECO:0006239]"; gene "Dscam1"; model_evidence "Supporting evidence includes similarity to: 3 Proteins"; product "Down syndrome cell adhesion molecule 1, transcript variant X12"; transcript_biotype "mRNA"; exon_number "24";
NW_027332226.1	Gnomon	exon	8418009	8418141	.	-	.	gene_id "Dscam1"; transcript_id "XM_073082979.1"; db_xref "GeneID:140749807"; db_xref "GenBank:XM_073082979.1"; experiment "COORDINATES: polyA evidence [ECO:0006239]"; gene "Dscam1"; model_evidence "Supporting evidence includes similarity to: 3 Proteins"; product "Down syndrome cell adhesion molecule 1, transcript variant X12"; transcript_biotype "mRNA"; exon_number "25";
NW_027332226.1	Gnomon	exon	8417406	8417515	.	-	.	gene_id "Dscam1"; transcript_id "XM_073082979.1"; db_xref "GeneID:140749807"; db_xref "GenBank:XM_073082979.1"; experiment "COORDINATES: polyA evidence [ECO:0006239]"; gene "Dscam1"; model_evidence "Supporting evidence includes similarity to: 3 Proteins"; product "Down syndrome cell adhesion molecule 1, transcript variant X12"; transcript_biotype "mRNA"; exon_number "26";
NW_027332226.1	Gnomon	exon	8416480	8416639	.	-	.	gene_id "Dscam1"; transcript_id "XM_073082979.1"; db_xref "GeneID:140749807"; db_xref "GenBank:XM_073082979.1"; experiment "COORDINATES: polyA evidence [ECO:0006239]"; gene "Dscam1"; model_evidence "Supporting evidence includes similarity to: 3 Proteins"; product "Down syndrome cell adhesion molecule 1, transcript variant X12"; transcript_biotype "mRNA"; exon_number "27";
NW_027332226.1	Gnomon	exon	8416006	8416157	.	-	.	gene_id "Dscam1"; transcript_id "XM_073082979.1"; db_xref "GeneID:140749807"; db_xref "GenBank:XM_073082979.1"; experiment "COORDINATES: polyA evidence [ECO:0006239]"; gene "Dscam1"; model_evidence "Supporting evidence includes similarity to: 3 Proteins"; product "Down syndrome cell adhesion molecule 1, transcript variant X12"; transcript_biotype "mRNA"; exon_number "28";
NW_027332226.1	Gnomon	exon	8415612	8415694	.	-	.	gene_id "Dscam1"; transcript_id "XM_073082979.1"; db_xref "GeneID:140749807"; db_xref "GenBank:XM_073082979.1"; experiment "COORDINATES: polyA evidence [ECO:0006239]"; gene "Dscam1"; model_evidence "Supporting evidence includes similarity to: 3 Proteins"; product "Down syndrome cell adhesion molecule 1, transcript variant X12"; transcript_biotype "mRNA"; exon_number "29";
NW_027332226.1	Gnomon	exon	8415147	8415323	.	-	.	gene_id "Dscam1"; transcript_id "XM_073082979.1"; db_xref "GeneID:140749807"; db_xref "GenBank:XM_073082979.1"; experiment "COORDINATES: polyA evidence [ECO:0006239]"; gene "Dscam1"; model_evidence "Supporting evidence includes similarity to: 3 Proteins"; product "Down syndrome cell adhesion molecule 1, transcript variant X12"; transcript_biotype "mRNA"; exon_number "30";
NW_027332226.1	Gnomon	exon	8414624	8414688	.	-	.	gene_id "Dscam1"; transcript_id "XM_073082979.1"; db_xref "GeneID:140749807"; db_xref "GenBank:XM_073082979.1"; experiment "COORDINATES: polyA evidence [ECO:0006239]"; gene "Dscam1"; model_evidence "Supporting evidence includes similarity to: 3 Proteins"; product "Down syndrome cell adhesion molecule 1, transcript variant X12"; transcript_biotype "mRNA"; exon_number "31";
NW_027332226.1	Gnomon	exon	8414441	8414542	.	-	.	gene_id "Dscam1"; transcript_id "XM_073082979.1"; db_xref "GeneID:140749807"; db_xref "GenBank:XM_073082979.1"; experiment "COORDINATES: polyA evidence [ECO:0006239]"; gene "Dscam1"; model_evidence "Supporting evidence includes similarity to: 3 Proteins"; product "Down syndrome cell adhesion molecule 1, transcript variant X12"; transcript_biotype "mRNA"; exon_number "32";
NW_027332226.1	Gnomon	exon	8413803	8414000	.	-	.	gene_id "Dscam1"; transcript_id "XM_073082979.1"; db_xref "GeneID:140749807"; db_xref "GenBank:XM_073082979.1"; experiment "COORDINATES: polyA evidence [ECO:0006239]"; gene "Dscam1"; model_evidence "Supporting evidence includes similarity to: 3 Proteins"; product "Down syndrome cell adhesion molecule 1, transcript variant X12"; transcript_biotype "mRNA"; exon_number "33";
NW_027332226.1	Gnomon	exon	8412271	8412447	.	-	.	gene_id "Dscam1"; transcript_id "XM_073082979.1"; db_xref "GeneID:140749807"; db_xref "GenBank:XM_073082979.1"; experiment "COORDINATES: polyA evidence [ECO:0006239]"; gene "Dscam1"; model_evidence "Supporting evidence includes similarity to: 3 Proteins"; product "Down syndrome cell adhesion molecule 1, transcript variant X12"; transcript_biotype "mRNA"; exon_number "34";
NW_027332226.1	Gnomon	exon	8409996	8410091	.	-	.	gene_id "Dscam1"; transcript_id "XM_073082979.1"; db_xref "GeneID:140749807"; db_xref "GenBank:XM_073082979.1"; experiment "COORDINATES: polyA evidence [ECO:0006239]"; gene "Dscam1"; model_evidence "Supporting evidence includes similarity to: 3 Proteins"; product "Down syndrome cell adhesion molecule 1, transcript variant X12"; transcript_biotype "mRNA"; exon_number "35";
NW_027332226.1	Gnomon	exon	8408126	8408298	.	-	.	gene_id "Dscam1"; transcript_id "XM_073082979.1"; db_xref "GeneID:140749807"; db_xref "GenBank:XM_073082979.1"; experiment "COORDINATES: polyA evidence [ECO:0006239]"; gene "Dscam1"; model_evidence "Supporting evidence includes similarity to: 3 Proteins"; product "Down syndrome cell adhesion molecule 1, transcript variant X12"; transcript_biotype "mRNA"; exon_number "36";
NW_027332226.1	Gnomon	exon	8407580	8407693	.	-	.	gene_id "Dscam1"; transcript_id "XM_073082979.1"; db_xref "GeneID:140749807"; db_xref "GenBank:XM_073082979.1"; experiment "COORDINATES: polyA evidence [ECO:0006239]"; gene "Dscam1"; model_evidence "Supporting evidence includes similarity to: 3 Proteins"; product "Down syndrome cell adhesion molecule 1, transcript variant X12"; transcript_biotype "mRNA"; exon_number "37";
NW_027332226.1	Gnomon	exon	8406648	8406786	.	-	.	gene_id "Dscam1"; transcript_id "XM_073082979.1"; db_xref "GeneID:140749807"; db_xref "GenBank:XM_073082979.1"; experiment "COORDINATES: polyA evidence [ECO:0006239]"; gene "Dscam1"; model_evidence "Supporting evidence includes similarity to: 3 Proteins"; product "Down syndrome cell adhesion molecule 1, transcript variant X12"; transcript_biotype "mRNA"; exon_number "38";
NW_027332226.1	Gnomon	exon	8406006	8406155	.	-	.	gene_id "Dscam1"; transcript_id "XM_073082979.1"; db_xref "GeneID:140749807"; db_xref "GenBank:XM_073082979.1"; experiment "COORDINATES: polyA evidence [ECO:0006239]"; gene "Dscam1"; model_evidence "Supporting evidence includes similarity to: 3 Proteins"; product "Down syndrome cell adhesion molecule 1, transcript variant X12"; transcript_biotype "mRNA"; exon_number "39";
NW_027332226.1	Gnomon	exon	8404130	8404190	.	-	.	gene_id "Dscam1"; transcript_id "XM_073082979.1"; db_xref "GeneID:140749807"; db_xref "GenBank:XM_073082979.1"; experiment "COORDINATES: polyA evidence [ECO:0006239]"; gene "Dscam1"; model_evidence "Supporting evidence includes similarity to: 3 Proteins"; product "Down syndrome cell adhesion molecule 1, transcript variant X12"; transcript_biotype "mRNA"; exon_number "40";
NW_027332226.1	Gnomon	exon	8400925	8402777	.	-	.	gene_id "Dscam1"; transcript_id "XM_073082979.1"; db_xref "GeneID:140749807"; db_xref "GenBank:XM_073082979.1"; experiment "COORDINATES: polyA evidence [ECO:0006239]"; gene "Dscam1"; model_evidence "Supporting evidence includes similarity to: 3 Proteins"; product "Down syndrome cell adhesion molecule 1, transcript variant X12"; transcript_biotype "mRNA"; exon_number "41";
NW_027332226.1	Gnomon	CDS	8473331	8473379	.	-	0	gene_id "Dscam1"; transcript_id "XM_073082979.1"; db_xref "GeneID:140749807"; db_xref "GenBank:XP_072939080.1"; gbkey "CDS"; gene "Dscam1"; product "cell adhesion molecule Dscam1 isoform X12"; protein_id "XP_072939080.1"; exon_number "2";
NW_027332226.1	Gnomon	CDS	8460597	8460781	.	-	2	gene_id "Dscam1"; transcript_id "XM_073082979.1"; db_xref "GeneID:140749807"; db_xref "GenBank:XP_072939080.1"; gbkey "CDS"; gene "Dscam1"; product "cell adhesion molecule Dscam1 isoform X12"; protein_id "XP_072939080.1"; exon_number "3";
NW_027332226.1	Gnomon	CDS	8458961	8459099	.	-	0	gene_id "Dscam1"; transcript_id "XM_073082979.1"; db_xref "GeneID:140749807"; db_xref "GenBank:XP_072939080.1"; gbkey "CDS"; gene "Dscam1"; product "cell adhesion molecule Dscam1 isoform X12"; protein_id "XP_072939080.1"; exon_number "4";
NW_027332226.1	Gnomon	CDS	8454866	8455036	.	-	2	gene_id "Dscam1"; transcript_id "XM_073082979.1"; db_xref "GeneID:140749807"; db_xref "GenBank:XP_072939080.1"; gbkey "CDS"; gene "Dscam1"; product "cell adhesion molecule Dscam1 isoform X12"; protein_id "XP_072939080.1"; exon_number "5";
NW_027332226.1	Gnomon	CDS	8451468	8451617	.	-	2	gene_id "Dscam1"; transcript_id "XM_073082979.1"; db_xref "GeneID:140749807"; db_xref "GenBank:XP_072939080.1"; gbkey "CDS"; gene "Dscam1"; product "cell adhesion molecule Dscam1 isoform X12"; protein_id "XP_072939080.1"; exon_number "6";
NW_027332226.1	Gnomon	CDS	8450133	8450256	.	-	2	gene_id "Dscam1"; transcript_id "XM_073082979.1"; db_xref "GeneID:140749807"; db_xref "GenBank:XP_072939080.1"; gbkey "CDS"; gene "Dscam1"; product "cell adhesion molecule Dscam1 isoform X12"; protein_id "XP_072939080.1"; exon_number "7";
NW_027332226.1	Gnomon	CDS	8444520	8444668	.	-	1	gene_id "Dscam1"; transcript_id "XM_073082979.1"; db_xref "GeneID:140749807"; db_xref "GenBank:XP_072939080.1"; gbkey "CDS"; gene "Dscam1"; product "cell adhesion molecule Dscam1 isoform X12"; protein_id "XP_072939080.1"; exon_number "8";
NW_027332226.1	Gnomon	CDS	8444024	8444207	.	-	2	gene_id "Dscam1"; transcript_id "XM_073082979.1"; db_xref "GeneID:140749807"; db_xref "GenBank:XP_072939080.1"; gbkey "CDS"; gene "Dscam1"; product "cell adhesion molecule Dscam1 isoform X12"; protein_id "XP_072939080.1"; exon_number "9";
NW_027332226.1	Gnomon	CDS	8443475	8443578	.	-	1	gene_id "Dscam1"; transcript_id "XM_073082979.1"; db_xref "GeneID:140749807"; db_xref "GenBank:XP_072939080.1"; gbkey "CDS"; gene "Dscam1"; product "cell adhesion molecule Dscam1 isoform X12"; protein_id "XP_072939080.1"; exon_number "10";
NW_027332226.1	Gnomon	CDS	8442289	8442545	.	-	2	gene_id "Dscam1"; transcript_id "XM_073082979.1"; db_xref "GeneID:140749807"; db_xref "GenBank:XP_072939080.1"; gbkey "CDS"; gene "Dscam1"; product "cell adhesion molecule Dscam1 isoform X12"; protein_id "XP_072939080.1"; exon_number "11";
NW_027332226.1	Gnomon	CDS	8441596	8441753	.	-	0	gene_id "Dscam1"; transcript_id "XM_073082979.1"; db_xref "GeneID:140749807"; db_xref "GenBank:XP_072939080.1"; gbkey "CDS"; gene "Dscam1"; product "cell adhesion molecule Dscam1 isoform X12"; protein_id "XP_072939080.1"; exon_number "12";
NW_027332226.1	Gnomon	CDS	8440645	8440799	.	-	1	gene_id "Dscam1"; transcript_id "XM_073082979.1"; db_xref "GeneID:140749807"; db_xref "GenBank:XP_072939080.1"; gbkey "CDS"; gene "Dscam1"; product "cell adhesion molecule Dscam1 isoform X12"; protein_id "XP_072939080.1"; exon_number "13";
NW_027332226.1	Gnomon	CDS	8436342	8436629	.	-	2	gene_id "Dscam1"; transcript_id "XM_073082979.1"; db_xref "GeneID:140749807"; db_xref "GenBank:XP_072939080.1"; gbkey "CDS"; gene "Dscam1"; product "cell adhesion molecule Dscam1 isoform X12"; protein_id "XP_072939080.1"; exon_number "14";
NW_027332226.1	Gnomon	CDS	8423950	8424069	.	-	2	gene_id "Dscam1"; transcript_id "XM_073082979.1"; db_xref "GeneID:140749807"; db_xref "GenBank:XP_072939080.1"; gbkey "CDS"; gene "Dscam1"; product "cell adhesion molecule Dscam1 isoform X12"; protein_id "XP_072939080.1"; exon_number "15";
NW_027332226.1	Gnomon	CDS	8423480	8423653	.	-	2	gene_id "Dscam1"; transcript_id "XM_073082979.1"; db_xref "GeneID:140749807"; db_xref "GenBank:XP_072939080.1"; gbkey "CDS"; gene "Dscam1"; product "cell adhesion molecule Dscam1 isoform X12"; protein_id "XP_072939080.1"; exon_number "16";
NW_027332226.1	Gnomon	CDS	8423084	8423172	.	-	2	gene_id "Dscam1"; transcript_id "XM_073082979.1"; db_xref "GeneID:140749807"; db_xref "GenBank:XP_072939080.1"; gbkey "CDS"; gene "Dscam1"; product "cell adhesion molecule Dscam1 isoform X12"; protein_id "XP_072939080.1"; exon_number "17";
NW_027332226.1	Gnomon	CDS	8422551	8422758	.	-	0	gene_id "Dscam1"; transcript_id "XM_073082979.1"; db_xref "GeneID:140749807"; db_xref "GenBank:XP_072939080.1"; gbkey "CDS"; gene "Dscam1"; product "cell adhesion molecule Dscam1 isoform X12"; protein_id "XP_072939080.1"; exon_number "18";
NW_027332226.1	Gnomon	CDS	8422013	8422169	.	-	2	gene_id "Dscam1"; transcript_id "XM_073082979.1"; db_xref "GeneID:140749807"; db_xref "GenBank:XP_072939080.1"; gbkey "CDS"; gene "Dscam1"; product "cell adhesion molecule Dscam1 isoform X12"; protein_id "XP_072939080.1"; exon_number "19";
NW_027332226.1	Gnomon	CDS	8421538	8421789	.	-	1	gene_id "Dscam1"; transcript_id "XM_073082979.1"; db_xref "GeneID:140749807"; db_xref "GenBank:XP_072939080.1"; gbkey "CDS"; gene "Dscam1"; product "cell adhesion molecule Dscam1 isoform X12"; protein_id "XP_072939080.1"; exon_number "20";
NW_027332226.1	Gnomon	CDS	8420971	8421081	.	-	1	gene_id "Dscam1"; transcript_id "XM_073082979.1"; db_xref "GeneID:140749807"; db_xref "GenBank:XP_072939080.1"; gbkey "CDS"; gene "Dscam1"; product "cell adhesion molecule Dscam1 isoform X12"; protein_id "XP_072939080.1"; exon_number "21";
NW_027332226.1	Gnomon	CDS	8420215	8420456	.	-	1	gene_id "Dscam1"; transcript_id "XM_073082979.1"; db_xref "GeneID:140749807"; db_xref "GenBank:XP_072939080.1"; gbkey "CDS"; gene "Dscam1"; product "cell adhesion molecule Dscam1 isoform X12"; protein_id "XP_072939080.1"; exon_number "22";
NW_027332226.1	Gnomon	CDS	8419460	8419615	.	-	2	gene_id "Dscam1"; transcript_id "XM_073082979.1"; db_xref "GeneID:140749807"; db_xref "GenBank:XP_072939080.1"; gbkey "CDS"; gene "Dscam1"; product "cell adhesion molecule Dscam1 isoform X12"; protein_id "XP_072939080.1"; exon_number "23";
NW_027332226.1	Gnomon	CDS	8418649	8418797	.	-	2	gene_id "Dscam1"; transcript_id "XM_073082979.1"; db_xref "GeneID:140749807"; db_xref "GenBank:XP_072939080.1"; gbkey "CDS"; gene "Dscam1"; product "cell adhesion molecule Dscam1 isoform X12"; protein_id "XP_072939080.1"; exon_number "24";
NW_027332226.1	Gnomon	CDS	8418009	8418141	.	-	0	gene_id "Dscam1"; transcript_id "XM_073082979.1"; db_xref "GeneID:140749807"; db_xref "GenBank:XP_072939080.1"; gbkey "CDS"; gene "Dscam1"; product "cell adhesion molecule Dscam1 isoform X12"; protein_id "XP_072939080.1"; exon_number "25";
NW_027332226.1	Gnomon	CDS	8417406	8417515	.	-	2	gene_id "Dscam1"; transcript_id "XM_073082979.1"; db_xref "GeneID:140749807"; db_xref "GenBank:XP_072939080.1"; gbkey "CDS"; gene "Dscam1"; product "cell adhesion molecule Dscam1 isoform X12"; protein_id "XP_072939080.1"; exon_number "26";
NW_027332226.1	Gnomon	CDS	8416480	8416639	.	-	0	gene_id "Dscam1"; transcript_id "XM_073082979.1"; db_xref "GeneID:140749807"; db_xref "GenBank:XP_072939080.1"; gbkey "CDS"; gene "Dscam1"; product "cell adhesion molecule Dscam1 isoform X12"; protein_id "XP_072939080.1"; exon_number "27";
NW_027332226.1	Gnomon	CDS	8416006	8416157	.	-	2	gene_id "Dscam1"; transcript_id "XM_073082979.1"; db_xref "GeneID:140749807"; db_xref "GenBank:XP_072939080.1"; gbkey "CDS"; gene "Dscam1"; product "cell adhesion molecule Dscam1 isoform X12"; protein_id "XP_072939080.1"; exon_number "28";
NW_027332226.1	Gnomon	CDS	8415612	8415694	.	-	0	gene_id "Dscam1"; transcript_id "XM_073082979.1"; db_xref "GeneID:140749807"; db_xref "GenBank:XP_072939080.1"; gbkey "CDS"; gene "Dscam1"; product "cell adhesion molecule Dscam1 isoform X12"; protein_id "XP_072939080.1"; exon_number "29";
NW_027332226.1	Gnomon	CDS	8415147	8415323	.	-	1	gene_id "Dscam1"; transcript_id "XM_073082979.1"; db_xref "GeneID:140749807"; db_xref "GenBank:XP_072939080.1"; gbkey "CDS"; gene "Dscam1"; product "cell adhesion molecule Dscam1 isoform X12"; protein_id "XP_072939080.1"; exon_number "30";
NW_027332226.1	Gnomon	CDS	8414624	8414688	.	-	1	gene_id "Dscam1"; transcript_id "XM_073082979.1"; db_xref "GeneID:140749807"; db_xref "GenBank:XP_072939080.1"; gbkey "CDS"; gene "Dscam1"; product "cell adhesion molecule Dscam1 isoform X12"; protein_id "XP_072939080.1"; exon_number "31";
NW_027332226.1	Gnomon	CDS	8414441	8414542	.	-	2	gene_id "Dscam1"; transcript_id "XM_073082979.1"; db_xref "GeneID:140749807"; db_xref "GenBank:XP_072939080.1"; gbkey "CDS"; gene "Dscam1"; product "cell adhesion molecule Dscam1 isoform X12"; protein_id "XP_072939080.1"; exon_number "32";
NW_027332226.1	Gnomon	CDS	8413803	8414000	.	-	2	gene_id "Dscam1"; transcript_id "XM_073082979.1"; db_xref "GeneID:140749807"; db_xref "GenBank:XP_072939080.1"; gbkey "CDS"; gene "Dscam1"; product "cell adhesion molecule Dscam1 isoform X12"; protein_id "XP_072939080.1"; exon_number "33";
NW_027332226.1	Gnomon	CDS	8412271	8412447	.	-	2	gene_id "Dscam1"; transcript_id "XM_073082979.1"; db_xref "GeneID:140749807"; db_xref "GenBank:XP_072939080.1"; gbkey "CDS"; gene "Dscam1"; product "cell adhesion molecule Dscam1 isoform X12"; protein_id "XP_072939080.1"; exon_number "34";
NW_027332226.1	Gnomon	CDS	8409996	8410091	.	-	2	gene_id "Dscam1"; transcript_id "XM_073082979.1"; db_xref "GeneID:140749807"; db_xref "GenBank:XP_072939080.1"; gbkey "CDS"; gene "Dscam1"; product "cell adhesion molecule Dscam1 isoform X12"; protein_id "XP_072939080.1"; exon_number "35";
NW_027332226.1	Gnomon	CDS	8408126	8408298	.	-	2	gene_id "Dscam1"; transcript_id "XM_073082979.1"; db_xref "GeneID:140749807"; db_xref "GenBank:XP_072939080.1"; gbkey "CDS"; gene "Dscam1"; product "cell adhesion molecule Dscam1 isoform X12"; protein_id "XP_072939080.1"; exon_number "36";
NW_027332226.1	Gnomon	CDS	8407580	8407693	.	-	0	gene_id "Dscam1"; transcript_id "XM_073082979.1"; db_xref "GeneID:140749807"; db_xref "GenBank:XP_072939080.1"; gbkey "CDS"; gene "Dscam1"; product "cell adhesion molecule Dscam1 isoform X12"; protein_id "XP_072939080.1"; exon_number "37";
NW_027332226.1	Gnomon	CDS	8406648	8406786	.	-	0	gene_id "Dscam1"; transcript_id "XM_073082979.1"; db_xref "GeneID:140749807"; db_xref "GenBank:XP_072939080.1"; gbkey "CDS"; gene "Dscam1"; product "cell adhesion molecule Dscam1 isoform X12"; protein_id "XP_072939080.1"; exon_number "38";
NW_027332226.1	Gnomon	CDS	8406006	8406155	.	-	2	gene_id "Dscam1"; transcript_id "XM_073082979.1"; db_xref "GeneID:140749807"; db_xref "GenBank:XP_072939080.1"; gbkey "CDS"; gene "Dscam1"; product "cell adhesion molecule Dscam1 isoform X12"; protein_id "XP_072939080.1"; exon_number "39";
NW_027332226.1	Gnomon	CDS	8404130	8404190	.	-	2	gene_id "Dscam1"; transcript_id "XM_073082979.1"; db_xref "GeneID:140749807"; db_xref "GenBank:XP_072939080.1"; gbkey "CDS"; gene "Dscam1"; product "cell adhesion molecule Dscam1 isoform X12"; protein_id "XP_072939080.1"; exon_number "40";
NW_027332226.1	Gnomon	CDS	8402699	8402777	.	-	1	gene_id "Dscam1"; transcript_id "XM_073082979.1"; db_xref "GeneID:140749807"; db_xref "GenBank:XP_072939080.1"; gbkey "CDS"; gene "Dscam1"; product "cell adhesion molecule Dscam1 isoform X12"; protein_id "XP_072939080.1"; exon_number "41";
NW_027332226.1	Gnomon	start_codon	8473377	8473379	.	-	0	gene_id "Dscam1"; transcript_id "XM_073082979.1"; db_xref "GeneID:140749807"; db_xref "GenBank:XP_072939080.1"; gbkey "CDS"; gene "Dscam1"; product "cell adhesion molecule Dscam1 isoform X12"; protein_id "XP_072939080.1"; exon_number "2";
NW_027332226.1	Gnomon	stop_codon	8402696	8402698	.	-	0	gene_id "Dscam1"; transcript_id "XM_073082979.1"; db_xref "GeneID:140749807"; db_xref "GenBank:XP_072939080.1"; gbkey "CDS"; gene "Dscam1"; product "cell adhesion molecule Dscam1 isoform X12"; protein_id "XP_072939080.1"; exon_number "41";
NW_027332226.1	Gnomon	transcript	8400925	8480564	.	-	.	gene_id "Dscam1"; transcript_id "XM_073082981.1"; db_xref "GeneID:140749807"; db_xref "GenBank:XM_073082981.1"; experiment "COORDINATES: polyA evidence [ECO:0006239]"; gbkey "mRNA"; gene "Dscam1"; model_evidence "Supporting evidence includes similarity to: 3 Proteins"; product "Down syndrome cell adhesion molecule 1, transcript variant X14"; transcript_biotype "mRNA";
NW_027332226.1	Gnomon	exon	8480422	8480564	.	-	.	gene_id "Dscam1"; transcript_id "XM_073082981.1"; db_xref "GeneID:140749807"; db_xref "GenBank:XM_073082981.1"; experiment "COORDINATES: polyA evidence [ECO:0006239]"; gene "Dscam1"; model_evidence "Supporting evidence includes similarity to: 3 Proteins"; product "Down syndrome cell adhesion molecule 1, transcript variant X14"; transcript_biotype "mRNA"; exon_number "1";
NW_027332226.1	Gnomon	exon	8473331	8473506	.	-	.	gene_id "Dscam1"; transcript_id "XM_073082981.1"; db_xref "GeneID:140749807"; db_xref "GenBank:XM_073082981.1"; experiment "COORDINATES: polyA evidence [ECO:0006239]"; gene "Dscam1"; model_evidence "Supporting evidence includes similarity to: 3 Proteins"; product "Down syndrome cell adhesion molecule 1, transcript variant X14"; transcript_biotype "mRNA"; exon_number "2";
NW_027332226.1	Gnomon	exon	8460597	8460781	.	-	.	gene_id "Dscam1"; transcript_id "XM_073082981.1"; db_xref "GeneID:140749807"; db_xref "GenBank:XM_073082981.1"; experiment "COORDINATES: polyA evidence [ECO:0006239]"; gene "Dscam1"; model_evidence "Supporting evidence includes similarity to: 3 Proteins"; product "Down syndrome cell adhesion molecule 1, transcript variant X14"; transcript_biotype "mRNA"; exon_number "3";
NW_027332226.1	Gnomon	exon	8458961	8459099	.	-	.	gene_id "Dscam1"; transcript_id "XM_073082981.1"; db_xref "GeneID:140749807"; db_xref "GenBank:XM_073082981.1"; experiment "COORDINATES: polyA evidence [ECO:0006239]"; gene "Dscam1"; model_evidence "Supporting evidence includes similarity to: 3 Proteins"; product "Down syndrome cell adhesion molecule 1, transcript variant X14"; transcript_biotype "mRNA"; exon_number "4";
NW_027332226.1	Gnomon	exon	8455137	8455298	.	-	.	gene_id "Dscam1"; transcript_id "XM_073082981.1"; db_xref "GeneID:140749807"; db_xref "GenBank:XM_073082981.1"; experiment "COORDINATES: polyA evidence [ECO:0006239]"; gene "Dscam1"; model_evidence "Supporting evidence includes similarity to: 3 Proteins"; product "Down syndrome cell adhesion molecule 1, transcript variant X14"; transcript_biotype "mRNA"; exon_number "5";
NW_027332226.1	Gnomon	exon	8451468	8451617	.	-	.	gene_id "Dscam1"; transcript_id "XM_073082981.1"; db_xref "GeneID:140749807"; db_xref "GenBank:XM_073082981.1"; experiment "COORDINATES: polyA evidence [ECO:0006239]"; gene "Dscam1"; model_evidence "Supporting evidence includes similarity to: 3 Proteins"; product "Down syndrome cell adhesion molecule 1, transcript variant X14"; transcript_biotype "mRNA"; exon_number "6";
NW_027332226.1	Gnomon	exon	8446162	8446282	.	-	.	gene_id "Dscam1"; transcript_id "XM_073082981.1"; db_xref "GeneID:140749807"; db_xref "GenBank:XM_073082981.1"; experiment "COORDINATES: polyA evidence [ECO:0006239]"; gene "Dscam1"; model_evidence "Supporting evidence includes similarity to: 3 Proteins"; product "Down syndrome cell adhesion molecule 1, transcript variant X14"; transcript_biotype "mRNA"; exon_number "7";
NW_027332226.1	Gnomon	exon	8444520	8444668	.	-	.	gene_id "Dscam1"; transcript_id "XM_073082981.1"; db_xref "GeneID:140749807"; db_xref "GenBank:XM_073082981.1"; experiment "COORDINATES: polyA evidence [ECO:0006239]"; gene "Dscam1"; model_evidence "Supporting evidence includes similarity to: 3 Proteins"; product "Down syndrome cell adhesion molecule 1, transcript variant X14"; transcript_biotype "mRNA"; exon_number "8";
NW_027332226.1	Gnomon	exon	8444024	8444207	.	-	.	gene_id "Dscam1"; transcript_id "XM_073082981.1"; db_xref "GeneID:140749807"; db_xref "GenBank:XM_073082981.1"; experiment "COORDINATES: polyA evidence [ECO:0006239]"; gene "Dscam1"; model_evidence "Supporting evidence includes similarity to: 3 Proteins"; product "Down syndrome cell adhesion molecule 1, transcript variant X14"; transcript_biotype "mRNA"; exon_number "9";
NW_027332226.1	Gnomon	exon	8443475	8443578	.	-	.	gene_id "Dscam1"; transcript_id "XM_073082981.1"; db_xref "GeneID:140749807"; db_xref "GenBank:XM_073082981.1"; experiment "COORDINATES: polyA evidence [ECO:0006239]"; gene "Dscam1"; model_evidence "Supporting evidence includes similarity to: 3 Proteins"; product "Down syndrome cell adhesion molecule 1, transcript variant X14"; transcript_biotype "mRNA"; exon_number "10";
NW_027332226.1	Gnomon	exon	8442289	8442545	.	-	.	gene_id "Dscam1"; transcript_id "XM_073082981.1"; db_xref "GeneID:140749807"; db_xref "GenBank:XM_073082981.1"; experiment "COORDINATES: polyA evidence [ECO:0006239]"; gene "Dscam1"; model_evidence "Supporting evidence includes similarity to: 3 Proteins"; product "Down syndrome cell adhesion molecule 1, transcript variant X14"; transcript_biotype "mRNA"; exon_number "11";
NW_027332226.1	Gnomon	exon	8441596	8441753	.	-	.	gene_id "Dscam1"; transcript_id "XM_073082981.1"; db_xref "GeneID:140749807"; db_xref "GenBank:XM_073082981.1"; experiment "COORDINATES: polyA evidence [ECO:0006239]"; gene "Dscam1"; model_evidence "Supporting evidence includes similarity to: 3 Proteins"; product "Down syndrome cell adhesion molecule 1, transcript variant X14"; transcript_biotype "mRNA"; exon_number "12";
NW_027332226.1	Gnomon	exon	8440645	8440799	.	-	.	gene_id "Dscam1"; transcript_id "XM_073082981.1"; db_xref "GeneID:140749807"; db_xref "GenBank:XM_073082981.1"; experiment "COORDINATES: polyA evidence [ECO:0006239]"; gene "Dscam1"; model_evidence "Supporting evidence includes similarity to: 3 Proteins"; product "Down syndrome cell adhesion molecule 1, transcript variant X14"; transcript_biotype "mRNA"; exon_number "13";
NW_027332226.1	Gnomon	exon	8438180	8438473	.	-	.	gene_id "Dscam1"; transcript_id "XM_073082981.1"; db_xref "GeneID:140749807"; db_xref "GenBank:XM_073082981.1"; experiment "COORDINATES: polyA evidence [ECO:0006239]"; gene "Dscam1"; model_evidence "Supporting evidence includes similarity to: 3 Proteins"; product "Down syndrome cell adhesion molecule 1, transcript variant X14"; transcript_biotype "mRNA"; exon_number "14";
NW_027332226.1	Gnomon	exon	8423950	8424069	.	-	.	gene_id "Dscam1"; transcript_id "XM_073082981.1"; db_xref "GeneID:140749807"; db_xref "GenBank:XM_073082981.1"; experiment "COORDINATES: polyA evidence [ECO:0006239]"; gene "Dscam1"; model_evidence "Supporting evidence includes similarity to: 3 Proteins"; product "Down syndrome cell adhesion molecule 1, transcript variant X14"; transcript_biotype "mRNA"; exon_number "15";
NW_027332226.1	Gnomon	exon	8423480	8423653	.	-	.	gene_id "Dscam1"; transcript_id "XM_073082981.1"; db_xref "GeneID:140749807"; db_xref "GenBank:XM_073082981.1"; experiment "COORDINATES: polyA evidence [ECO:0006239]"; gene "Dscam1"; model_evidence "Supporting evidence includes similarity to: 3 Proteins"; product "Down syndrome cell adhesion molecule 1, transcript variant X14"; transcript_biotype "mRNA"; exon_number "16";
NW_027332226.1	Gnomon	exon	8423084	8423172	.	-	.	gene_id "Dscam1"; transcript_id "XM_073082981.1"; db_xref "GeneID:140749807"; db_xref "GenBank:XM_073082981.1"; experiment "COORDINATES: polyA evidence [ECO:0006239]"; gene "Dscam1"; model_evidence "Supporting evidence includes similarity to: 3 Proteins"; product "Down syndrome cell adhesion molecule 1, transcript variant X14"; transcript_biotype "mRNA"; exon_number "17";
NW_027332226.1	Gnomon	exon	8422551	8422758	.	-	.	gene_id "Dscam1"; transcript_id "XM_073082981.1"; db_xref "GeneID:140749807"; db_xref "GenBank:XM_073082981.1"; experiment "COORDINATES: polyA evidence [ECO:0006239]"; gene "Dscam1"; model_evidence "Supporting evidence includes similarity to: 3 Proteins"; product "Down syndrome cell adhesion molecule 1, transcript variant X14"; transcript_biotype "mRNA"; exon_number "18";
NW_027332226.1	Gnomon	exon	8422013	8422169	.	-	.	gene_id "Dscam1"; transcript_id "XM_073082981.1"; db_xref "GeneID:140749807"; db_xref "GenBank:XM_073082981.1"; experiment "COORDINATES: polyA evidence [ECO:0006239]"; gene "Dscam1"; model_evidence "Supporting evidence includes similarity to: 3 Proteins"; product "Down syndrome cell adhesion molecule 1, transcript variant X14"; transcript_biotype "mRNA"; exon_number "19";
NW_027332226.1	Gnomon	exon	8421538	8421789	.	-	.	gene_id "Dscam1"; transcript_id "XM_073082981.1"; db_xref "GeneID:140749807"; db_xref "GenBank:XM_073082981.1"; experiment "COORDINATES: polyA evidence [ECO:0006239]"; gene "Dscam1"; model_evidence "Supporting evidence includes similarity to: 3 Proteins"; product "Down syndrome cell adhesion molecule 1, transcript variant X14"; transcript_biotype "mRNA"; exon_number "20";
NW_027332226.1	Gnomon	exon	8420971	8421081	.	-	.	gene_id "Dscam1"; transcript_id "XM_073082981.1"; db_xref "GeneID:140749807"; db_xref "GenBank:XM_073082981.1"; experiment "COORDINATES: polyA evidence [ECO:0006239]"; gene "Dscam1"; model_evidence "Supporting evidence includes similarity to: 3 Proteins"; product "Down syndrome cell adhesion molecule 1, transcript variant X14"; transcript_biotype "mRNA"; exon_number "21";
NW_027332226.1	Gnomon	exon	8420215	8420456	.	-	.	gene_id "Dscam1"; transcript_id "XM_073082981.1"; db_xref "GeneID:140749807"; db_xref "GenBank:XM_073082981.1"; experiment "COORDINATES: polyA evidence [ECO:0006239]"; gene "Dscam1"; model_evidence "Supporting evidence includes similarity to: 3 Proteins"; product "Down syndrome cell adhesion molecule 1, transcript variant X14"; transcript_biotype "mRNA"; exon_number "22";
NW_027332226.1	Gnomon	exon	8419460	8419615	.	-	.	gene_id "Dscam1"; transcript_id "XM_073082981.1"; db_xref "GeneID:140749807"; db_xref "GenBank:XM_073082981.1"; experiment "COORDINATES: polyA evidence [ECO:0006239]"; gene "Dscam1"; model_evidence "Supporting evidence includes similarity to: 3 Proteins"; product "Down syndrome cell adhesion molecule 1, transcript variant X14"; transcript_biotype "mRNA"; exon_number "23";
NW_027332226.1	Gnomon	exon	8418649	8418797	.	-	.	gene_id "Dscam1"; transcript_id "XM_073082981.1"; db_xref "GeneID:140749807"; db_xref "GenBank:XM_073082981.1"; experiment "COORDINATES: polyA evidence [ECO:0006239]"; gene "Dscam1"; model_evidence "Supporting evidence includes similarity to: 3 Proteins"; product "Down syndrome cell adhesion molecule 1, transcript variant X14"; transcript_biotype "mRNA"; exon_number "24";
NW_027332226.1	Gnomon	exon	8418009	8418141	.	-	.	gene_id "Dscam1"; transcript_id "XM_073082981.1"; db_xref "GeneID:140749807"; db_xref "GenBank:XM_073082981.1"; experiment "COORDINATES: polyA evidence [ECO:0006239]"; gene "Dscam1"; model_evidence "Supporting evidence includes similarity to: 3 Proteins"; product "Down syndrome cell adhesion molecule 1, transcript variant X14"; transcript_biotype "mRNA"; exon_number "25";
NW_027332226.1	Gnomon	exon	8417406	8417515	.	-	.	gene_id "Dscam1"; transcript_id "XM_073082981.1"; db_xref "GeneID:140749807"; db_xref "GenBank:XM_073082981.1"; experiment "COORDINATES: polyA evidence [ECO:0006239]"; gene "Dscam1"; model_evidence "Supporting evidence includes similarity to: 3 Proteins"; product "Down syndrome cell adhesion molecule 1, transcript variant X14"; transcript_biotype "mRNA"; exon_number "26";
NW_027332226.1	Gnomon	exon	8416480	8416639	.	-	.	gene_id "Dscam1"; transcript_id "XM_073082981.1"; db_xref "GeneID:140749807"; db_xref "GenBank:XM_073082981.1"; experiment "COORDINATES: polyA evidence [ECO:0006239]"; gene "Dscam1"; model_evidence "Supporting evidence includes similarity to: 3 Proteins"; product "Down syndrome cell adhesion molecule 1, transcript variant X14"; transcript_biotype "mRNA"; exon_number "27";
NW_027332226.1	Gnomon	exon	8416006	8416157	.	-	.	gene_id "Dscam1"; transcript_id "XM_073082981.1"; db_xref "GeneID:140749807"; db_xref "GenBank:XM_073082981.1"; experiment "COORDINATES: polyA evidence [ECO:0006239]"; gene "Dscam1"; model_evidence "Supporting evidence includes similarity to: 3 Proteins"; product "Down syndrome cell adhesion molecule 1, transcript variant X14"; transcript_biotype "mRNA"; exon_number "28";
NW_027332226.1	Gnomon	exon	8415612	8415694	.	-	.	gene_id "Dscam1"; transcript_id "XM_073082981.1"; db_xref "GeneID:140749807"; db_xref "GenBank:XM_073082981.1"; experiment "COORDINATES: polyA evidence [ECO:0006239]"; gene "Dscam1"; model_evidence "Supporting evidence includes similarity to: 3 Proteins"; product "Down syndrome cell adhesion molecule 1, transcript variant X14"; transcript_biotype "mRNA"; exon_number "29";
NW_027332226.1	Gnomon	exon	8415147	8415323	.	-	.	gene_id "Dscam1"; transcript_id "XM_073082981.1"; db_xref "GeneID:140749807"; db_xref "GenBank:XM_073082981.1"; experiment "COORDINATES: polyA evidence [ECO:0006239]"; gene "Dscam1"; model_evidence "Supporting evidence includes similarity to: 3 Proteins"; product "Down syndrome cell adhesion molecule 1, transcript variant X14"; transcript_biotype "mRNA"; exon_number "30";
NW_027332226.1	Gnomon	exon	8414624	8414688	.	-	.	gene_id "Dscam1"; transcript_id "XM_073082981.1"; db_xref "GeneID:140749807"; db_xref "GenBank:XM_073082981.1"; experiment "COORDINATES: polyA evidence [ECO:0006239]"; gene "Dscam1"; model_evidence "Supporting evidence includes similarity to: 3 Proteins"; product "Down syndrome cell adhesion molecule 1, transcript variant X14"; transcript_biotype "mRNA"; exon_number "31";
NW_027332226.1	Gnomon	exon	8414441	8414542	.	-	.	gene_id "Dscam1"; transcript_id "XM_073082981.1"; db_xref "GeneID:140749807"; db_xref "GenBank:XM_073082981.1"; experiment "COORDINATES: polyA evidence [ECO:0006239]"; gene "Dscam1"; model_evidence "Supporting evidence includes similarity to: 3 Proteins"; product "Down syndrome cell adhesion molecule 1, transcript variant X14"; transcript_biotype "mRNA"; exon_number "32";
NW_027332226.1	Gnomon	exon	8413803	8414000	.	-	.	gene_id "Dscam1"; transcript_id "XM_073082981.1"; db_xref "GeneID:140749807"; db_xref "GenBank:XM_073082981.1"; experiment "COORDINATES: polyA evidence [ECO:0006239]"; gene "Dscam1"; model_evidence "Supporting evidence includes similarity to: 3 Proteins"; product "Down syndrome cell adhesion molecule 1, transcript variant X14"; transcript_biotype "mRNA"; exon_number "33";
NW_027332226.1	Gnomon	exon	8412271	8412447	.	-	.	gene_id "Dscam1"; transcript_id "XM_073082981.1"; db_xref "GeneID:140749807"; db_xref "GenBank:XM_073082981.1"; experiment "COORDINATES: polyA evidence [ECO:0006239]"; gene "Dscam1"; model_evidence "Supporting evidence includes similarity to: 3 Proteins"; product "Down syndrome cell adhesion molecule 1, transcript variant X14"; transcript_biotype "mRNA"; exon_number "34";
NW_027332226.1	Gnomon	exon	8409996	8410091	.	-	.	gene_id "Dscam1"; transcript_id "XM_073082981.1"; db_xref "GeneID:140749807"; db_xref "GenBank:XM_073082981.1"; experiment "COORDINATES: polyA evidence [ECO:0006239]"; gene "Dscam1"; model_evidence "Supporting evidence includes similarity to: 3 Proteins"; product "Down syndrome cell adhesion molecule 1, transcript variant X14"; transcript_biotype "mRNA"; exon_number "35";
NW_027332226.1	Gnomon	exon	8408126	8408298	.	-	.	gene_id "Dscam1"; transcript_id "XM_073082981.1"; db_xref "GeneID:140749807"; db_xref "GenBank:XM_073082981.1"; experiment "COORDINATES: polyA evidence [ECO:0006239]"; gene "Dscam1"; model_evidence "Supporting evidence includes similarity to: 3 Proteins"; product "Down syndrome cell adhesion molecule 1, transcript variant X14"; transcript_biotype "mRNA"; exon_number "36";
NW_027332226.1	Gnomon	exon	8407580	8407693	.	-	.	gene_id "Dscam1"; transcript_id "XM_073082981.1"; db_xref "GeneID:140749807"; db_xref "GenBank:XM_073082981.1"; experiment "COORDINATES: polyA evidence [ECO:0006239]"; gene "Dscam1"; model_evidence "Supporting evidence includes similarity to: 3 Proteins"; product "Down syndrome cell adhesion molecule 1, transcript variant X14"; transcript_biotype "mRNA"; exon_number "37";
NW_027332226.1	Gnomon	exon	8406648	8406786	.	-	.	gene_id "Dscam1"; transcript_id "XM_073082981.1"; db_xref "GeneID:140749807"; db_xref "GenBank:XM_073082981.1"; experiment "COORDINATES: polyA evidence [ECO:0006239]"; gene "Dscam1"; model_evidence "Supporting evidence includes similarity to: 3 Proteins"; product "Down syndrome cell adhesion molecule 1, transcript variant X14"; transcript_biotype "mRNA"; exon_number "38";
NW_027332226.1	Gnomon	exon	8406006	8406155	.	-	.	gene_id "Dscam1"; transcript_id "XM_073082981.1"; db_xref "GeneID:140749807"; db_xref "GenBank:XM_073082981.1"; experiment "COORDINATES: polyA evidence [ECO:0006239]"; gene "Dscam1"; model_evidence "Supporting evidence includes similarity to: 3 Proteins"; product "Down syndrome cell adhesion molecule 1, transcript variant X14"; transcript_biotype "mRNA"; exon_number "39";
NW_027332226.1	Gnomon	exon	8404130	8404190	.	-	.	gene_id "Dscam1"; transcript_id "XM_073082981.1"; db_xref "GeneID:140749807"; db_xref "GenBank:XM_073082981.1"; experiment "COORDINATES: polyA evidence [ECO:0006239]"; gene "Dscam1"; model_evidence "Supporting evidence includes similarity to: 3 Proteins"; product "Down syndrome cell adhesion molecule 1, transcript variant X14"; transcript_biotype "mRNA"; exon_number "40";
NW_027332226.1	Gnomon	exon	8400925	8402777	.	-	.	gene_id "Dscam1"; transcript_id "XM_073082981.1"; db_xref "GeneID:140749807"; db_xref "GenBank:XM_073082981.1"; experiment "COORDINATES: polyA evidence [ECO:0006239]"; gene "Dscam1"; model_evidence "Supporting evidence includes similarity to: 3 Proteins"; product "Down syndrome cell adhesion molecule 1, transcript variant X14"; transcript_biotype "mRNA"; exon_number "41";
NW_027332226.1	Gnomon	CDS	8473331	8473379	.	-	0	gene_id "Dscam1"; transcript_id "XM_073082981.1"; db_xref "GeneID:140749807"; db_xref "GenBank:XP_072939082.1"; gbkey "CDS"; gene "Dscam1"; product "cell adhesion molecule Dscam1 isoform X14"; protein_id "XP_072939082.1"; exon_number "2";
NW_027332226.1	Gnomon	CDS	8460597	8460781	.	-	2	gene_id "Dscam1"; transcript_id "XM_073082981.1"; db_xref "GeneID:140749807"; db_xref "GenBank:XP_072939082.1"; gbkey "CDS"; gene "Dscam1"; product "cell adhesion molecule Dscam1 isoform X14"; protein_id "XP_072939082.1"; exon_number "3";
NW_027332226.1	Gnomon	CDS	8458961	8459099	.	-	0	gene_id "Dscam1"; transcript_id "XM_073082981.1"; db_xref "GeneID:140749807"; db_xref "GenBank:XP_072939082.1"; gbkey "CDS"; gene "Dscam1"; product "cell adhesion molecule Dscam1 isoform X14"; protein_id "XP_072939082.1"; exon_number "4";
NW_027332226.1	Gnomon	CDS	8455137	8455298	.	-	2	gene_id "Dscam1"; transcript_id "XM_073082981.1"; db_xref "GeneID:140749807"; db_xref "GenBank:XP_072939082.1"; gbkey "CDS"; gene "Dscam1"; product "cell adhesion molecule Dscam1 isoform X14"; protein_id "XP_072939082.1"; exon_number "5";
NW_027332226.1	Gnomon	CDS	8451468	8451617	.	-	2	gene_id "Dscam1"; transcript_id "XM_073082981.1"; db_xref "GeneID:140749807"; db_xref "GenBank:XP_072939082.1"; gbkey "CDS"; gene "Dscam1"; product "cell adhesion molecule Dscam1 isoform X14"; protein_id "XP_072939082.1"; exon_number "6";
NW_027332226.1	Gnomon	CDS	8446162	8446282	.	-	2	gene_id "Dscam1"; transcript_id "XM_073082981.1"; db_xref "GeneID:140749807"; db_xref "GenBank:XP_072939082.1"; gbkey "CDS"; gene "Dscam1"; product "cell adhesion molecule Dscam1 isoform X14"; protein_id "XP_072939082.1"; exon_number "7";
NW_027332226.1	Gnomon	CDS	8444520	8444668	.	-	1	gene_id "Dscam1"; transcript_id "XM_073082981.1"; db_xref "GeneID:140749807"; db_xref "GenBank:XP_072939082.1"; gbkey "CDS"; gene "Dscam1"; product "cell adhesion molecule Dscam1 isoform X14"; protein_id "XP_072939082.1"; exon_number "8";
NW_027332226.1	Gnomon	CDS	8444024	8444207	.	-	2	gene_id "Dscam1"; transcript_id "XM_073082981.1"; db_xref "GeneID:140749807"; db_xref "GenBank:XP_072939082.1"; gbkey "CDS"; gene "Dscam1"; product "cell adhesion molecule Dscam1 isoform X14"; protein_id "XP_072939082.1"; exon_number "9";
NW_027332226.1	Gnomon	CDS	8443475	8443578	.	-	1	gene_id "Dscam1"; transcript_id "XM_073082981.1"; db_xref "GeneID:140749807"; db_xref "GenBank:XP_072939082.1"; gbkey "CDS"; gene "Dscam1"; product "cell adhesion molecule Dscam1 isoform X14"; protein_id "XP_072939082.1"; exon_number "10";
NW_027332226.1	Gnomon	CDS	8442289	8442545	.	-	2	gene_id "Dscam1"; transcript_id "XM_073082981.1"; db_xref "GeneID:140749807"; db_xref "GenBank:XP_072939082.1"; gbkey "CDS"; gene "Dscam1"; product "cell adhesion molecule Dscam1 isoform X14"; protein_id "XP_072939082.1"; exon_number "11";
NW_027332226.1	Gnomon	CDS	8441596	8441753	.	-	0	gene_id "Dscam1"; transcript_id "XM_073082981.1"; db_xref "GeneID:140749807"; db_xref "GenBank:XP_072939082.1"; gbkey "CDS"; gene "Dscam1"; product "cell adhesion molecule Dscam1 isoform X14"; protein_id "XP_072939082.1"; exon_number "12";
NW_027332226.1	Gnomon	CDS	8440645	8440799	.	-	1	gene_id "Dscam1"; transcript_id "XM_073082981.1"; db_xref "GeneID:140749807"; db_xref "GenBank:XP_072939082.1"; gbkey "CDS"; gene "Dscam1"; product "cell adhesion molecule Dscam1 isoform X14"; protein_id "XP_072939082.1"; exon_number "13";
NW_027332226.1	Gnomon	CDS	8438180	8438473	.	-	2	gene_id "Dscam1"; transcript_id "XM_073082981.1"; db_xref "GeneID:140749807"; db_xref "GenBank:XP_072939082.1"; gbkey "CDS"; gene "Dscam1"; product "cell adhesion molecule Dscam1 isoform X14"; protein_id "XP_072939082.1"; exon_number "14";
NW_027332226.1	Gnomon	CDS	8423950	8424069	.	-	2	gene_id "Dscam1"; transcript_id "XM_073082981.1"; db_xref "GeneID:140749807"; db_xref "GenBank:XP_072939082.1"; gbkey "CDS"; gene "Dscam1"; product "cell adhesion molecule Dscam1 isoform X14"; protein_id "XP_072939082.1"; exon_number "15";
NW_027332226.1	Gnomon	CDS	8423480	8423653	.	-	2	gene_id "Dscam1"; transcript_id "XM_073082981.1"; db_xref "GeneID:140749807"; db_xref "GenBank:XP_072939082.1"; gbkey "CDS"; gene "Dscam1"; product "cell adhesion molecule Dscam1 isoform X14"; protein_id "XP_072939082.1"; exon_number "16";
NW_027332226.1	Gnomon	CDS	8423084	8423172	.	-	2	gene_id "Dscam1"; transcript_id "XM_073082981.1"; db_xref "GeneID:140749807"; db_xref "GenBank:XP_072939082.1"; gbkey "CDS"; gene "Dscam1"; product "cell adhesion molecule Dscam1 isoform X14"; protein_id "XP_072939082.1"; exon_number "17";
NW_027332226.1	Gnomon	CDS	8422551	8422758	.	-	0	gene_id "Dscam1"; transcript_id "XM_073082981.1"; db_xref "GeneID:140749807"; db_xref "GenBank:XP_072939082.1"; gbkey "CDS"; gene "Dscam1"; product "cell adhesion molecule Dscam1 isoform X14"; protein_id "XP_072939082.1"; exon_number "18";
NW_027332226.1	Gnomon	CDS	8422013	8422169	.	-	2	gene_id "Dscam1"; transcript_id "XM_073082981.1"; db_xref "GeneID:140749807"; db_xref "GenBank:XP_072939082.1"; gbkey "CDS"; gene "Dscam1"; product "cell adhesion molecule Dscam1 isoform X14"; protein_id "XP_072939082.1"; exon_number "19";
NW_027332226.1	Gnomon	CDS	8421538	8421789	.	-	1	gene_id "Dscam1"; transcript_id "XM_073082981.1"; db_xref "GeneID:140749807"; db_xref "GenBank:XP_072939082.1"; gbkey "CDS"; gene "Dscam1"; product "cell adhesion molecule Dscam1 isoform X14"; protein_id "XP_072939082.1"; exon_number "20";
NW_027332226.1	Gnomon	CDS	8420971	8421081	.	-	1	gene_id "Dscam1"; transcript_id "XM_073082981.1"; db_xref "GeneID:140749807"; db_xref "GenBank:XP_072939082.1"; gbkey "CDS"; gene "Dscam1"; product "cell adhesion molecule Dscam1 isoform X14"; protein_id "XP_072939082.1"; exon_number "21";
NW_027332226.1	Gnomon	CDS	8420215	8420456	.	-	1	gene_id "Dscam1"; transcript_id "XM_073082981.1"; db_xref "GeneID:140749807"; db_xref "GenBank:XP_072939082.1"; gbkey "CDS"; gene "Dscam1"; product "cell adhesion molecule Dscam1 isoform X14"; protein_id "XP_072939082.1"; exon_number "22";
NW_027332226.1	Gnomon	CDS	8419460	8419615	.	-	2	gene_id "Dscam1"; transcript_id "XM_073082981.1"; db_xref "GeneID:140749807"; db_xref "GenBank:XP_072939082.1"; gbkey "CDS"; gene "Dscam1"; product "cell adhesion molecule Dscam1 isoform X14"; protein_id "XP_072939082.1"; exon_number "23";
NW_027332226.1	Gnomon	CDS	8418649	8418797	.	-	2	gene_id "Dscam1"; transcript_id "XM_073082981.1"; db_xref "GeneID:140749807"; db_xref "GenBank:XP_072939082.1"; gbkey "CDS"; gene "Dscam1"; product "cell adhesion molecule Dscam1 isoform X14"; protein_id "XP_072939082.1"; exon_number "24";
NW_027332226.1	Gnomon	CDS	8418009	8418141	.	-	0	gene_id "Dscam1"; transcript_id "XM_073082981.1"; db_xref "GeneID:140749807"; db_xref "GenBank:XP_072939082.1"; gbkey "CDS"; gene "Dscam1"; product "cell adhesion molecule Dscam1 isoform X14"; protein_id "XP_072939082.1"; exon_number "25";
NW_027332226.1	Gnomon	CDS	8417406	8417515	.	-	2	gene_id "Dscam1"; transcript_id "XM_073082981.1"; db_xref "GeneID:140749807"; db_xref "GenBank:XP_072939082.1"; gbkey "CDS"; gene "Dscam1"; product "cell adhesion molecule Dscam1 isoform X14"; protein_id "XP_072939082.1"; exon_number "26";
NW_027332226.1	Gnomon	CDS	8416480	8416639	.	-	0	gene_id "Dscam1"; transcript_id "XM_073082981.1"; db_xref "GeneID:140749807"; db_xref "GenBank:XP_072939082.1"; gbkey "CDS"; gene "Dscam1"; product "cell adhesion molecule Dscam1 isoform X14"; protein_id "XP_072939082.1"; exon_number "27";
NW_027332226.1	Gnomon	CDS	8416006	8416157	.	-	2	gene_id "Dscam1"; transcript_id "XM_073082981.1"; db_xref "GeneID:140749807"; db_xref "GenBank:XP_072939082.1"; gbkey "CDS"; gene "Dscam1"; product "cell adhesion molecule Dscam1 isoform X14"; protein_id "XP_072939082.1"; exon_number "28";
NW_027332226.1	Gnomon	CDS	8415612	8415694	.	-	0	gene_id "Dscam1"; transcript_id "XM_073082981.1"; db_xref "GeneID:140749807"; db_xref "GenBank:XP_072939082.1"; gbkey "CDS"; gene "Dscam1"; product "cell adhesion molecule Dscam1 isoform X14"; protein_id "XP_072939082.1"; exon_number "29";
NW_027332226.1	Gnomon	CDS	8415147	8415323	.	-	1	gene_id "Dscam1"; transcript_id "XM_073082981.1"; db_xref "GeneID:140749807"; db_xref "GenBank:XP_072939082.1"; gbkey "CDS"; gene "Dscam1"; product "cell adhesion molecule Dscam1 isoform X14"; protein_id "XP_072939082.1"; exon_number "30";
NW_027332226.1	Gnomon	CDS	8414624	8414688	.	-	1	gene_id "Dscam1"; transcript_id "XM_073082981.1"; db_xref "GeneID:140749807"; db_xref "GenBank:XP_072939082.1"; gbkey "CDS"; gene "Dscam1"; product "cell adhesion molecule Dscam1 isoform X14"; protein_id "XP_072939082.1"; exon_number "31";
NW_027332226.1	Gnomon	CDS	8414441	8414542	.	-	2	gene_id "Dscam1"; transcript_id "XM_073082981.1"; db_xref "GeneID:140749807"; db_xref "GenBank:XP_072939082.1"; gbkey "CDS"; gene "Dscam1"; product "cell adhesion molecule Dscam1 isoform X14"; protein_id "XP_072939082.1"; exon_number "32";
NW_027332226.1	Gnomon	CDS	8413803	8414000	.	-	2	gene_id "Dscam1"; transcript_id "XM_073082981.1"; db_xref "GeneID:140749807"; db_xref "GenBank:XP_072939082.1"; gbkey "CDS"; gene "Dscam1"; product "cell adhesion molecule Dscam1 isoform X14"; protein_id "XP_072939082.1"; exon_number "33";
NW_027332226.1	Gnomon	CDS	8412271	8412447	.	-	2	gene_id "Dscam1"; transcript_id "XM_073082981.1"; db_xref "GeneID:140749807"; db_xref "GenBank:XP_072939082.1"; gbkey "CDS"; gene "Dscam1"; product "cell adhesion molecule Dscam1 isoform X14"; protein_id "XP_072939082.1"; exon_number "34";
NW_027332226.1	Gnomon	CDS	8409996	8410091	.	-	2	gene_id "Dscam1"; transcript_id "XM_073082981.1"; db_xref "GeneID:140749807"; db_xref "GenBank:XP_072939082.1"; gbkey "CDS"; gene "Dscam1"; product "cell adhesion molecule Dscam1 isoform X14"; protein_id "XP_072939082.1"; exon_number "35";
NW_027332226.1	Gnomon	CDS	8408126	8408298	.	-	2	gene_id "Dscam1"; transcript_id "XM_073082981.1"; db_xref "GeneID:140749807"; db_xref "GenBank:XP_072939082.1"; gbkey "CDS"; gene "Dscam1"; product "cell adhesion molecule Dscam1 isoform X14"; protein_id "XP_072939082.1"; exon_number "36";
NW_027332226.1	Gnomon	CDS	8407580	8407693	.	-	0	gene_id "Dscam1"; transcript_id "XM_073082981.1"; db_xref "GeneID:140749807"; db_xref "GenBank:XP_072939082.1"; gbkey "CDS"; gene "Dscam1"; product "cell adhesion molecule Dscam1 isoform X14"; protein_id "XP_072939082.1"; exon_number "37";
NW_027332226.1	Gnomon	CDS	8406648	8406786	.	-	0	gene_id "Dscam1"; transcript_id "XM_073082981.1"; db_xref "GeneID:140749807"; db_xref "GenBank:XP_072939082.1"; gbkey "CDS"; gene "Dscam1"; product "cell adhesion molecule Dscam1 isoform X14"; protein_id "XP_072939082.1"; exon_number "38";
NW_027332226.1	Gnomon	CDS	8406006	8406155	.	-	2	gene_id "Dscam1"; transcript_id "XM_073082981.1"; db_xref "GeneID:140749807"; db_xref "GenBank:XP_072939082.1"; gbkey "CDS"; gene "Dscam1"; product "cell adhesion molecule Dscam1 isoform X14"; protein_id "XP_072939082.1"; exon_number "39";
NW_027332226.1	Gnomon	CDS	8404130	8404190	.	-	2	gene_id "Dscam1"; transcript_id "XM_073082981.1"; db_xref "GeneID:140749807"; db_xref "GenBank:XP_072939082.1"; gbkey "CDS"; gene "Dscam1"; product "cell adhesion molecule Dscam1 isoform X14"; protein_id "XP_072939082.1"; exon_number "40";
NW_027332226.1	Gnomon	CDS	8402699	8402777	.	-	1	gene_id "Dscam1"; transcript_id "XM_073082981.1"; db_xref "GeneID:140749807"; db_xref "GenBank:XP_072939082.1"; gbkey "CDS"; gene "Dscam1"; product "cell adhesion molecule Dscam1 isoform X14"; protein_id "XP_072939082.1"; exon_number "41";
NW_027332226.1	Gnomon	start_codon	8473377	8473379	.	-	0	gene_id "Dscam1"; transcript_id "XM_073082981.1"; db_xref "GeneID:140749807"; db_xref "GenBank:XP_072939082.1"; gbkey "CDS"; gene "Dscam1"; product "cell adhesion molecule Dscam1 isoform X14"; protein_id "XP_072939082.1"; exon_number "2";
NW_027332226.1	Gnomon	stop_codon	8402696	8402698	.	-	0	gene_id "Dscam1"; transcript_id "XM_073082981.1"; db_xref "GeneID:140749807"; db_xref "GenBank:XP_072939082.1"; gbkey "CDS"; gene "Dscam1"; product "cell adhesion molecule Dscam1 isoform X14"; protein_id "XP_072939082.1"; exon_number "41";
NW_027332226.1	Gnomon	transcript	8400925	8480564	.	-	.	gene_id "Dscam1"; transcript_id "XM_073082982.1"; db_xref "GeneID:140749807"; db_xref "GenBank:XM_073082982.1"; experiment "COORDINATES: polyA evidence [ECO:0006239]"; gbkey "mRNA"; gene "Dscam1"; model_evidence "Supporting evidence includes similarity to: 3 Proteins"; product "Down syndrome cell adhesion molecule 1, transcript variant X15"; transcript_biotype "mRNA";
NW_027332226.1	Gnomon	exon	8480422	8480564	.	-	.	gene_id "Dscam1"; transcript_id "XM_073082982.1"; db_xref "GeneID:140749807"; db_xref "GenBank:XM_073082982.1"; experiment "COORDINATES: polyA evidence [ECO:0006239]"; gene "Dscam1"; model_evidence "Supporting evidence includes similarity to: 3 Proteins"; product "Down syndrome cell adhesion molecule 1, transcript variant X15"; transcript_biotype "mRNA"; exon_number "1";
NW_027332226.1	Gnomon	exon	8473331	8473506	.	-	.	gene_id "Dscam1"; transcript_id "XM_073082982.1"; db_xref "GeneID:140749807"; db_xref "GenBank:XM_073082982.1"; experiment "COORDINATES: polyA evidence [ECO:0006239]"; gene "Dscam1"; model_evidence "Supporting evidence includes similarity to: 3 Proteins"; product "Down syndrome cell adhesion molecule 1, transcript variant X15"; transcript_biotype "mRNA"; exon_number "2";
NW_027332226.1	Gnomon	exon	8460597	8460781	.	-	.	gene_id "Dscam1"; transcript_id "XM_073082982.1"; db_xref "GeneID:140749807"; db_xref "GenBank:XM_073082982.1"; experiment "COORDINATES: polyA evidence [ECO:0006239]"; gene "Dscam1"; model_evidence "Supporting evidence includes similarity to: 3 Proteins"; product "Down syndrome cell adhesion molecule 1, transcript variant X15"; transcript_biotype "mRNA"; exon_number "3";
NW_027332226.1	Gnomon	exon	8458961	8459099	.	-	.	gene_id "Dscam1"; transcript_id "XM_073082982.1"; db_xref "GeneID:140749807"; db_xref "GenBank:XM_073082982.1"; experiment "COORDINATES: polyA evidence [ECO:0006239]"; gene "Dscam1"; model_evidence "Supporting evidence includes similarity to: 3 Proteins"; product "Down syndrome cell adhesion molecule 1, transcript variant X15"; transcript_biotype "mRNA"; exon_number "4";
NW_027332226.1	Gnomon	exon	8455137	8455298	.	-	.	gene_id "Dscam1"; transcript_id "XM_073082982.1"; db_xref "GeneID:140749807"; db_xref "GenBank:XM_073082982.1"; experiment "COORDINATES: polyA evidence [ECO:0006239]"; gene "Dscam1"; model_evidence "Supporting evidence includes similarity to: 3 Proteins"; product "Down syndrome cell adhesion molecule 1, transcript variant X15"; transcript_biotype "mRNA"; exon_number "5";
NW_027332226.1	Gnomon	exon	8451468	8451617	.	-	.	gene_id "Dscam1"; transcript_id "XM_073082982.1"; db_xref "GeneID:140749807"; db_xref "GenBank:XM_073082982.1"; experiment "COORDINATES: polyA evidence [ECO:0006239]"; gene "Dscam1"; model_evidence "Supporting evidence includes similarity to: 3 Proteins"; product "Down syndrome cell adhesion molecule 1, transcript variant X15"; transcript_biotype "mRNA"; exon_number "6";
NW_027332226.1	Gnomon	exon	8447887	8448010	.	-	.	gene_id "Dscam1"; transcript_id "XM_073082982.1"; db_xref "GeneID:140749807"; db_xref "GenBank:XM_073082982.1"; experiment "COORDINATES: polyA evidence [ECO:0006239]"; gene "Dscam1"; model_evidence "Supporting evidence includes similarity to: 3 Proteins"; product "Down syndrome cell adhesion molecule 1, transcript variant X15"; transcript_biotype "mRNA"; exon_number "7";
NW_027332226.1	Gnomon	exon	8444520	8444668	.	-	.	gene_id "Dscam1"; transcript_id "XM_073082982.1"; db_xref "GeneID:140749807"; db_xref "GenBank:XM_073082982.1"; experiment "COORDINATES: polyA evidence [ECO:0006239]"; gene "Dscam1"; model_evidence "Supporting evidence includes similarity to: 3 Proteins"; product "Down syndrome cell adhesion molecule 1, transcript variant X15"; transcript_biotype "mRNA"; exon_number "8";
NW_027332226.1	Gnomon	exon	8444024	8444207	.	-	.	gene_id "Dscam1"; transcript_id "XM_073082982.1"; db_xref "GeneID:140749807"; db_xref "GenBank:XM_073082982.1"; experiment "COORDINATES: polyA evidence [ECO:0006239]"; gene "Dscam1"; model_evidence "Supporting evidence includes similarity to: 3 Proteins"; product "Down syndrome cell adhesion molecule 1, transcript variant X15"; transcript_biotype "mRNA"; exon_number "9";
NW_027332226.1	Gnomon	exon	8443475	8443578	.	-	.	gene_id "Dscam1"; transcript_id "XM_073082982.1"; db_xref "GeneID:140749807"; db_xref "GenBank:XM_073082982.1"; experiment "COORDINATES: polyA evidence [ECO:0006239]"; gene "Dscam1"; model_evidence "Supporting evidence includes similarity to: 3 Proteins"; product "Down syndrome cell adhesion molecule 1, transcript variant X15"; transcript_biotype "mRNA"; exon_number "10";
NW_027332226.1	Gnomon	exon	8442289	8442545	.	-	.	gene_id "Dscam1"; transcript_id "XM_073082982.1"; db_xref "GeneID:140749807"; db_xref "GenBank:XM_073082982.1"; experiment "COORDINATES: polyA evidence [ECO:0006239]"; gene "Dscam1"; model_evidence "Supporting evidence includes similarity to: 3 Proteins"; product "Down syndrome cell adhesion molecule 1, transcript variant X15"; transcript_biotype "mRNA"; exon_number "11";
NW_027332226.1	Gnomon	exon	8441596	8441753	.	-	.	gene_id "Dscam1"; transcript_id "XM_073082982.1"; db_xref "GeneID:140749807"; db_xref "GenBank:XM_073082982.1"; experiment "COORDINATES: polyA evidence [ECO:0006239]"; gene "Dscam1"; model_evidence "Supporting evidence includes similarity to: 3 Proteins"; product "Down syndrome cell adhesion molecule 1, transcript variant X15"; transcript_biotype "mRNA"; exon_number "12";
NW_027332226.1	Gnomon	exon	8440645	8440799	.	-	.	gene_id "Dscam1"; transcript_id "XM_073082982.1"; db_xref "GeneID:140749807"; db_xref "GenBank:XM_073082982.1"; experiment "COORDINATES: polyA evidence [ECO:0006239]"; gene "Dscam1"; model_evidence "Supporting evidence includes similarity to: 3 Proteins"; product "Down syndrome cell adhesion molecule 1, transcript variant X15"; transcript_biotype "mRNA"; exon_number "13";
NW_027332226.1	Gnomon	exon	8436342	8436629	.	-	.	gene_id "Dscam1"; transcript_id "XM_073082982.1"; db_xref "GeneID:140749807"; db_xref "GenBank:XM_073082982.1"; experiment "COORDINATES: polyA evidence [ECO:0006239]"; gene "Dscam1"; model_evidence "Supporting evidence includes similarity to: 3 Proteins"; product "Down syndrome cell adhesion molecule 1, transcript variant X15"; transcript_biotype "mRNA"; exon_number "14";
NW_027332226.1	Gnomon	exon	8423950	8424069	.	-	.	gene_id "Dscam1"; transcript_id "XM_073082982.1"; db_xref "GeneID:140749807"; db_xref "GenBank:XM_073082982.1"; experiment "COORDINATES: polyA evidence [ECO:0006239]"; gene "Dscam1"; model_evidence "Supporting evidence includes similarity to: 3 Proteins"; product "Down syndrome cell adhesion molecule 1, transcript variant X15"; transcript_biotype "mRNA"; exon_number "15";
NW_027332226.1	Gnomon	exon	8423480	8423653	.	-	.	gene_id "Dscam1"; transcript_id "XM_073082982.1"; db_xref "GeneID:140749807"; db_xref "GenBank:XM_073082982.1"; experiment "COORDINATES: polyA evidence [ECO:0006239]"; gene "Dscam1"; model_evidence "Supporting evidence includes similarity to: 3 Proteins"; product "Down syndrome cell adhesion molecule 1, transcript variant X15"; transcript_biotype "mRNA"; exon_number "16";
NW_027332226.1	Gnomon	exon	8423084	8423172	.	-	.	gene_id "Dscam1"; transcript_id "XM_073082982.1"; db_xref "GeneID:140749807"; db_xref "GenBank:XM_073082982.1"; experiment "COORDINATES: polyA evidence [ECO:0006239]"; gene "Dscam1"; model_evidence "Supporting evidence includes similarity to: 3 Proteins"; product "Down syndrome cell adhesion molecule 1, transcript variant X15"; transcript_biotype "mRNA"; exon_number "17";
NW_027332226.1	Gnomon	exon	8422551	8422758	.	-	.	gene_id "Dscam1"; transcript_id "XM_073082982.1"; db_xref "GeneID:140749807"; db_xref "GenBank:XM_073082982.1"; experiment "COORDINATES: polyA evidence [ECO:0006239]"; gene "Dscam1"; model_evidence "Supporting evidence includes similarity to: 3 Proteins"; product "Down syndrome cell adhesion molecule 1, transcript variant X15"; transcript_biotype "mRNA"; exon_number "18";
NW_027332226.1	Gnomon	exon	8422013	8422169	.	-	.	gene_id "Dscam1"; transcript_id "XM_073082982.1"; db_xref "GeneID:140749807"; db_xref "GenBank:XM_073082982.1"; experiment "COORDINATES: polyA evidence [ECO:0006239]"; gene "Dscam1"; model_evidence "Supporting evidence includes similarity to: 3 Proteins"; product "Down syndrome cell adhesion molecule 1, transcript variant X15"; transcript_biotype "mRNA"; exon_number "19";
NW_027332226.1	Gnomon	exon	8421538	8421789	.	-	.	gene_id "Dscam1"; transcript_id "XM_073082982.1"; db_xref "GeneID:140749807"; db_xref "GenBank:XM_073082982.1"; experiment "COORDINATES: polyA evidence [ECO:0006239]"; gene "Dscam1"; model_evidence "Supporting evidence includes similarity to: 3 Proteins"; product "Down syndrome cell adhesion molecule 1, transcript variant X15"; transcript_biotype "mRNA"; exon_number "20";
NW_027332226.1	Gnomon	exon	8420971	8421081	.	-	.	gene_id "Dscam1"; transcript_id "XM_073082982.1"; db_xref "GeneID:140749807"; db_xref "GenBank:XM_073082982.1"; experiment "COORDINATES: polyA evidence [ECO:0006239]"; gene "Dscam1"; model_evidence "Supporting evidence includes similarity to: 3 Proteins"; product "Down syndrome cell adhesion molecule 1, transcript variant X15"; transcript_biotype "mRNA"; exon_number "21";
NW_027332226.1	Gnomon	exon	8420215	8420456	.	-	.	gene_id "Dscam1"; transcript_id "XM_073082982.1"; db_xref "GeneID:140749807"; db_xref "GenBank:XM_073082982.1"; experiment "COORDINATES: polyA evidence [ECO:0006239]"; gene "Dscam1"; model_evidence "Supporting evidence includes similarity to: 3 Proteins"; product "Down syndrome cell adhesion molecule 1, transcript variant X15"; transcript_biotype "mRNA"; exon_number "22";
NW_027332226.1	Gnomon	exon	8419460	8419615	.	-	.	gene_id "Dscam1"; transcript_id "XM_073082982.1"; db_xref "GeneID:140749807"; db_xref "GenBank:XM_073082982.1"; experiment "COORDINATES: polyA evidence [ECO:0006239]"; gene "Dscam1"; model_evidence "Supporting evidence includes similarity to: 3 Proteins"; product "Down syndrome cell adhesion molecule 1, transcript variant X15"; transcript_biotype "mRNA"; exon_number "23";
NW_027332226.1	Gnomon	exon	8418649	8418797	.	-	.	gene_id "Dscam1"; transcript_id "XM_073082982.1"; db_xref "GeneID:140749807"; db_xref "GenBank:XM_073082982.1"; experiment "COORDINATES: polyA evidence [ECO:0006239]"; gene "Dscam1"; model_evidence "Supporting evidence includes similarity to: 3 Proteins"; product "Down syndrome cell adhesion molecule 1, transcript variant X15"; transcript_biotype "mRNA"; exon_number "24";
NW_027332226.1	Gnomon	exon	8418009	8418141	.	-	.	gene_id "Dscam1"; transcript_id "XM_073082982.1"; db_xref "GeneID:140749807"; db_xref "GenBank:XM_073082982.1"; experiment "COORDINATES: polyA evidence [ECO:0006239]"; gene "Dscam1"; model_evidence "Supporting evidence includes similarity to: 3 Proteins"; product "Down syndrome cell adhesion molecule 1, transcript variant X15"; transcript_biotype "mRNA"; exon_number "25";
NW_027332226.1	Gnomon	exon	8417406	8417515	.	-	.	gene_id "Dscam1"; transcript_id "XM_073082982.1"; db_xref "GeneID:140749807"; db_xref "GenBank:XM_073082982.1"; experiment "COORDINATES: polyA evidence [ECO:0006239]"; gene "Dscam1"; model_evidence "Supporting evidence includes similarity to: 3 Proteins"; product "Down syndrome cell adhesion molecule 1, transcript variant X15"; transcript_biotype "mRNA"; exon_number "26";
NW_027332226.1	Gnomon	exon	8416480	8416639	.	-	.	gene_id "Dscam1"; transcript_id "XM_073082982.1"; db_xref "GeneID:140749807"; db_xref "GenBank:XM_073082982.1"; experiment "COORDINATES: polyA evidence [ECO:0006239]"; gene "Dscam1"; model_evidence "Supporting evidence includes similarity to: 3 Proteins"; product "Down syndrome cell adhesion molecule 1, transcript variant X15"; transcript_biotype "mRNA"; exon_number "27";
NW_027332226.1	Gnomon	exon	8416006	8416157	.	-	.	gene_id "Dscam1"; transcript_id "XM_073082982.1"; db_xref "GeneID:140749807"; db_xref "GenBank:XM_073082982.1"; experiment "COORDINATES: polyA evidence [ECO:0006239]"; gene "Dscam1"; model_evidence "Supporting evidence includes similarity to: 3 Proteins"; product "Down syndrome cell adhesion molecule 1, transcript variant X15"; transcript_biotype "mRNA"; exon_number "28";
NW_027332226.1	Gnomon	exon	8415612	8415694	.	-	.	gene_id "Dscam1"; transcript_id "XM_073082982.1"; db_xref "GeneID:140749807"; db_xref "GenBank:XM_073082982.1"; experiment "COORDINATES: polyA evidence [ECO:0006239]"; gene "Dscam1"; model_evidence "Supporting evidence includes similarity to: 3 Proteins"; product "Down syndrome cell adhesion molecule 1, transcript variant X15"; transcript_biotype "mRNA"; exon_number "29";
NW_027332226.1	Gnomon	exon	8415147	8415323	.	-	.	gene_id "Dscam1"; transcript_id "XM_073082982.1"; db_xref "GeneID:140749807"; db_xref "GenBank:XM_073082982.1"; experiment "COORDINATES: polyA evidence [ECO:0006239]"; gene "Dscam1"; model_evidence "Supporting evidence includes similarity to: 3 Proteins"; product "Down syndrome cell adhesion molecule 1, transcript variant X15"; transcript_biotype "mRNA"; exon_number "30";
NW_027332226.1	Gnomon	exon	8414624	8414688	.	-	.	gene_id "Dscam1"; transcript_id "XM_073082982.1"; db_xref "GeneID:140749807"; db_xref "GenBank:XM_073082982.1"; experiment "COORDINATES: polyA evidence [ECO:0006239]"; gene "Dscam1"; model_evidence "Supporting evidence includes similarity to: 3 Proteins"; product "Down syndrome cell adhesion molecule 1, transcript variant X15"; transcript_biotype "mRNA"; exon_number "31";
NW_027332226.1	Gnomon	exon	8414441	8414542	.	-	.	gene_id "Dscam1"; transcript_id "XM_073082982.1"; db_xref "GeneID:140749807"; db_xref "GenBank:XM_073082982.1"; experiment "COORDINATES: polyA evidence [ECO:0006239]"; gene "Dscam1"; model_evidence "Supporting evidence includes similarity to: 3 Proteins"; product "Down syndrome cell adhesion molecule 1, transcript variant X15"; transcript_biotype "mRNA"; exon_number "32";
NW_027332226.1	Gnomon	exon	8413803	8414000	.	-	.	gene_id "Dscam1"; transcript_id "XM_073082982.1"; db_xref "GeneID:140749807"; db_xref "GenBank:XM_073082982.1"; experiment "COORDINATES: polyA evidence [ECO:0006239]"; gene "Dscam1"; model_evidence "Supporting evidence includes similarity to: 3 Proteins"; product "Down syndrome cell adhesion molecule 1, transcript variant X15"; transcript_biotype "mRNA"; exon_number "33";
NW_027332226.1	Gnomon	exon	8412271	8412447	.	-	.	gene_id "Dscam1"; transcript_id "XM_073082982.1"; db_xref "GeneID:140749807"; db_xref "GenBank:XM_073082982.1"; experiment "COORDINATES: polyA evidence [ECO:0006239]"; gene "Dscam1"; model_evidence "Supporting evidence includes similarity to: 3 Proteins"; product "Down syndrome cell adhesion molecule 1, transcript variant X15"; transcript_biotype "mRNA"; exon_number "34";
NW_027332226.1	Gnomon	exon	8409996	8410091	.	-	.	gene_id "Dscam1"; transcript_id "XM_073082982.1"; db_xref "GeneID:140749807"; db_xref "GenBank:XM_073082982.1"; experiment "COORDINATES: polyA evidence [ECO:0006239]"; gene "Dscam1"; model_evidence "Supporting evidence includes similarity to: 3 Proteins"; product "Down syndrome cell adhesion molecule 1, transcript variant X15"; transcript_biotype "mRNA"; exon_number "35";
NW_027332226.1	Gnomon	exon	8408126	8408298	.	-	.	gene_id "Dscam1"; transcript_id "XM_073082982.1"; db_xref "GeneID:140749807"; db_xref "GenBank:XM_073082982.1"; experiment "COORDINATES: polyA evidence [ECO:0006239]"; gene "Dscam1"; model_evidence "Supporting evidence includes similarity to: 3 Proteins"; product "Down syndrome cell adhesion molecule 1, transcript variant X15"; transcript_biotype "mRNA"; exon_number "36";
NW_027332226.1	Gnomon	exon	8407580	8407693	.	-	.	gene_id "Dscam1"; transcript_id "XM_073082982.1"; db_xref "GeneID:140749807"; db_xref "GenBank:XM_073082982.1"; experiment "COORDINATES: polyA evidence [ECO:0006239]"; gene "Dscam1"; model_evidence "Supporting evidence includes similarity to: 3 Proteins"; product "Down syndrome cell adhesion molecule 1, transcript variant X15"; transcript_biotype "mRNA"; exon_number "37";
NW_027332226.1	Gnomon	exon	8406648	8406786	.	-	.	gene_id "Dscam1"; transcript_id "XM_073082982.1"; db_xref "GeneID:140749807"; db_xref "GenBank:XM_073082982.1"; experiment "COORDINATES: polyA evidence [ECO:0006239]"; gene "Dscam1"; model_evidence "Supporting evidence includes similarity to: 3 Proteins"; product "Down syndrome cell adhesion molecule 1, transcript variant X15"; transcript_biotype "mRNA"; exon_number "38";
NW_027332226.1	Gnomon	exon	8406006	8406155	.	-	.	gene_id "Dscam1"; transcript_id "XM_073082982.1"; db_xref "GeneID:140749807"; db_xref "GenBank:XM_073082982.1"; experiment "COORDINATES: polyA evidence [ECO:0006239]"; gene "Dscam1"; model_evidence "Supporting evidence includes similarity to: 3 Proteins"; product "Down syndrome cell adhesion molecule 1, transcript variant X15"; transcript_biotype "mRNA"; exon_number "39";
NW_027332226.1	Gnomon	exon	8404130	8404190	.	-	.	gene_id "Dscam1"; transcript_id "XM_073082982.1"; db_xref "GeneID:140749807"; db_xref "GenBank:XM_073082982.1"; experiment "COORDINATES: polyA evidence [ECO:0006239]"; gene "Dscam1"; model_evidence "Supporting evidence includes similarity to: 3 Proteins"; product "Down syndrome cell adhesion molecule 1, transcript variant X15"; transcript_biotype "mRNA"; exon_number "40";
NW_027332226.1	Gnomon	exon	8400925	8402777	.	-	.	gene_id "Dscam1"; transcript_id "XM_073082982.1"; db_xref "GeneID:140749807"; db_xref "GenBank:XM_073082982.1"; experiment "COORDINATES: polyA evidence [ECO:0006239]"; gene "Dscam1"; model_evidence "Supporting evidence includes similarity to: 3 Proteins"; product "Down syndrome cell adhesion molecule 1, transcript variant X15"; transcript_biotype "mRNA"; exon_number "41";
NW_027332226.1	Gnomon	CDS	8473331	8473379	.	-	0	gene_id "Dscam1"; transcript_id "XM_073082982.1"; db_xref "GeneID:140749807"; db_xref "GenBank:XP_072939083.1"; gbkey "CDS"; gene "Dscam1"; product "cell adhesion molecule Dscam1 isoform X15"; protein_id "XP_072939083.1"; exon_number "2";
NW_027332226.1	Gnomon	CDS	8460597	8460781	.	-	2	gene_id "Dscam1"; transcript_id "XM_073082982.1"; db_xref "GeneID:140749807"; db_xref "GenBank:XP_072939083.1"; gbkey "CDS"; gene "Dscam1"; product "cell adhesion molecule Dscam1 isoform X15"; protein_id "XP_072939083.1"; exon_number "3";
NW_027332226.1	Gnomon	CDS	8458961	8459099	.	-	0	gene_id "Dscam1"; transcript_id "XM_073082982.1"; db_xref "GeneID:140749807"; db_xref "GenBank:XP_072939083.1"; gbkey "CDS"; gene "Dscam1"; product "cell adhesion molecule Dscam1 isoform X15"; protein_id "XP_072939083.1"; exon_number "4";
NW_027332226.1	Gnomon	CDS	8455137	8455298	.	-	2	gene_id "Dscam1"; transcript_id "XM_073082982.1"; db_xref "GeneID:140749807"; db_xref "GenBank:XP_072939083.1"; gbkey "CDS"; gene "Dscam1"; product "cell adhesion molecule Dscam1 isoform X15"; protein_id "XP_072939083.1"; exon_number "5";
NW_027332226.1	Gnomon	CDS	8451468	8451617	.	-	2	gene_id "Dscam1"; transcript_id "XM_073082982.1"; db_xref "GeneID:140749807"; db_xref "GenBank:XP_072939083.1"; gbkey "CDS"; gene "Dscam1"; product "cell adhesion molecule Dscam1 isoform X15"; protein_id "XP_072939083.1"; exon_number "6";
NW_027332226.1	Gnomon	CDS	8447887	8448010	.	-	2	gene_id "Dscam1"; transcript_id "XM_073082982.1"; db_xref "GeneID:140749807"; db_xref "GenBank:XP_072939083.1"; gbkey "CDS"; gene "Dscam1"; product "cell adhesion molecule Dscam1 isoform X15"; protein_id "XP_072939083.1"; exon_number "7";
NW_027332226.1	Gnomon	CDS	8444520	8444668	.	-	1	gene_id "Dscam1"; transcript_id "XM_073082982.1"; db_xref "GeneID:140749807"; db_xref "GenBank:XP_072939083.1"; gbkey "CDS"; gene "Dscam1"; product "cell adhesion molecule Dscam1 isoform X15"; protein_id "XP_072939083.1"; exon_number "8";
NW_027332226.1	Gnomon	CDS	8444024	8444207	.	-	2	gene_id "Dscam1"; transcript_id "XM_073082982.1"; db_xref "GeneID:140749807"; db_xref "GenBank:XP_072939083.1"; gbkey "CDS"; gene "Dscam1"; product "cell adhesion molecule Dscam1 isoform X15"; protein_id "XP_072939083.1"; exon_number "9";
NW_027332226.1	Gnomon	CDS	8443475	8443578	.	-	1	gene_id "Dscam1"; transcript_id "XM_073082982.1"; db_xref "GeneID:140749807"; db_xref "GenBank:XP_072939083.1"; gbkey "CDS"; gene "Dscam1"; product "cell adhesion molecule Dscam1 isoform X15"; protein_id "XP_072939083.1"; exon_number "10";
NW_027332226.1	Gnomon	CDS	8442289	8442545	.	-	2	gene_id "Dscam1"; transcript_id "XM_073082982.1"; db_xref "GeneID:140749807"; db_xref "GenBank:XP_072939083.1"; gbkey "CDS"; gene "Dscam1"; product "cell adhesion molecule Dscam1 isoform X15"; protein_id "XP_072939083.1"; exon_number "11";
NW_027332226.1	Gnomon	CDS	8441596	8441753	.	-	0	gene_id "Dscam1"; transcript_id "XM_073082982.1"; db_xref "GeneID:140749807"; db_xref "GenBank:XP_072939083.1"; gbkey "CDS"; gene "Dscam1"; product "cell adhesion molecule Dscam1 isoform X15"; protein_id "XP_072939083.1"; exon_number "12";
NW_027332226.1	Gnomon	CDS	8440645	8440799	.	-	1	gene_id "Dscam1"; transcript_id "XM_073082982.1"; db_xref "GeneID:140749807"; db_xref "GenBank:XP_072939083.1"; gbkey "CDS"; gene "Dscam1"; product "cell adhesion molecule Dscam1 isoform X15"; protein_id "XP_072939083.1"; exon_number "13";
NW_027332226.1	Gnomon	CDS	8436342	8436629	.	-	2	gene_id "Dscam1"; transcript_id "XM_073082982.1"; db_xref "GeneID:140749807"; db_xref "GenBank:XP_072939083.1"; gbkey "CDS"; gene "Dscam1"; product "cell adhesion molecule Dscam1 isoform X15"; protein_id "XP_072939083.1"; exon_number "14";
NW_027332226.1	Gnomon	CDS	8423950	8424069	.	-	2	gene_id "Dscam1"; transcript_id "XM_073082982.1"; db_xref "GeneID:140749807"; db_xref "GenBank:XP_072939083.1"; gbkey "CDS"; gene "Dscam1"; product "cell adhesion molecule Dscam1 isoform X15"; protein_id "XP_072939083.1"; exon_number "15";
NW_027332226.1	Gnomon	CDS	8423480	8423653	.	-	2	gene_id "Dscam1"; transcript_id "XM_073082982.1"; db_xref "GeneID:140749807"; db_xref "GenBank:XP_072939083.1"; gbkey "CDS"; gene "Dscam1"; product "cell adhesion molecule Dscam1 isoform X15"; protein_id "XP_072939083.1"; exon_number "16";
NW_027332226.1	Gnomon	CDS	8423084	8423172	.	-	2	gene_id "Dscam1"; transcript_id "XM_073082982.1"; db_xref "GeneID:140749807"; db_xref "GenBank:XP_072939083.1"; gbkey "CDS"; gene "Dscam1"; product "cell adhesion molecule Dscam1 isoform X15"; protein_id "XP_072939083.1"; exon_number "17";
NW_027332226.1	Gnomon	CDS	8422551	8422758	.	-	0	gene_id "Dscam1"; transcript_id "XM_073082982.1"; db_xref "GeneID:140749807"; db_xref "GenBank:XP_072939083.1"; gbkey "CDS"; gene "Dscam1"; product "cell adhesion molecule Dscam1 isoform X15"; protein_id "XP_072939083.1"; exon_number "18";
NW_027332226.1	Gnomon	CDS	8422013	8422169	.	-	2	gene_id "Dscam1"; transcript_id "XM_073082982.1"; db_xref "GeneID:140749807"; db_xref "GenBank:XP_072939083.1"; gbkey "CDS"; gene "Dscam1"; product "cell adhesion molecule Dscam1 isoform X15"; protein_id "XP_072939083.1"; exon_number "19";
NW_027332226.1	Gnomon	CDS	8421538	8421789	.	-	1	gene_id "Dscam1"; transcript_id "XM_073082982.1"; db_xref "GeneID:140749807"; db_xref "GenBank:XP_072939083.1"; gbkey "CDS"; gene "Dscam1"; product "cell adhesion molecule Dscam1 isoform X15"; protein_id "XP_072939083.1"; exon_number "20";
NW_027332226.1	Gnomon	CDS	8420971	8421081	.	-	1	gene_id "Dscam1"; transcript_id "XM_073082982.1"; db_xref "GeneID:140749807"; db_xref "GenBank:XP_072939083.1"; gbkey "CDS"; gene "Dscam1"; product "cell adhesion molecule Dscam1 isoform X15"; protein_id "XP_072939083.1"; exon_number "21";
NW_027332226.1	Gnomon	CDS	8420215	8420456	.	-	1	gene_id "Dscam1"; transcript_id "XM_073082982.1"; db_xref "GeneID:140749807"; db_xref "GenBank:XP_072939083.1"; gbkey "CDS"; gene "Dscam1"; product "cell adhesion molecule Dscam1 isoform X15"; protein_id "XP_072939083.1"; exon_number "22";
NW_027332226.1	Gnomon	CDS	8419460	8419615	.	-	2	gene_id "Dscam1"; transcript_id "XM_073082982.1"; db_xref "GeneID:140749807"; db_xref "GenBank:XP_072939083.1"; gbkey "CDS"; gene "Dscam1"; product "cell adhesion molecule Dscam1 isoform X15"; protein_id "XP_072939083.1"; exon_number "23";
NW_027332226.1	Gnomon	CDS	8418649	8418797	.	-	2	gene_id "Dscam1"; transcript_id "XM_073082982.1"; db_xref "GeneID:140749807"; db_xref "GenBank:XP_072939083.1"; gbkey "CDS"; gene "Dscam1"; product "cell adhesion molecule Dscam1 isoform X15"; protein_id "XP_072939083.1"; exon_number "24";
NW_027332226.1	Gnomon	CDS	8418009	8418141	.	-	0	gene_id "Dscam1"; transcript_id "XM_073082982.1"; db_xref "GeneID:140749807"; db_xref "GenBank:XP_072939083.1"; gbkey "CDS"; gene "Dscam1"; product "cell adhesion molecule Dscam1 isoform X15"; protein_id "XP_072939083.1"; exon_number "25";
NW_027332226.1	Gnomon	CDS	8417406	8417515	.	-	2	gene_id "Dscam1"; transcript_id "XM_073082982.1"; db_xref "GeneID:140749807"; db_xref "GenBank:XP_072939083.1"; gbkey "CDS"; gene "Dscam1"; product "cell adhesion molecule Dscam1 isoform X15"; protein_id "XP_072939083.1"; exon_number "26";
NW_027332226.1	Gnomon	CDS	8416480	8416639	.	-	0	gene_id "Dscam1"; transcript_id "XM_073082982.1"; db_xref "GeneID:140749807"; db_xref "GenBank:XP_072939083.1"; gbkey "CDS"; gene "Dscam1"; product "cell adhesion molecule Dscam1 isoform X15"; protein_id "XP_072939083.1"; exon_number "27";
NW_027332226.1	Gnomon	CDS	8416006	8416157	.	-	2	gene_id "Dscam1"; transcript_id "XM_073082982.1"; db_xref "GeneID:140749807"; db_xref "GenBank:XP_072939083.1"; gbkey "CDS"; gene "Dscam1"; product "cell adhesion molecule Dscam1 isoform X15"; protein_id "XP_072939083.1"; exon_number "28";
NW_027332226.1	Gnomon	CDS	8415612	8415694	.	-	0	gene_id "Dscam1"; transcript_id "XM_073082982.1"; db_xref "GeneID:140749807"; db_xref "GenBank:XP_072939083.1"; gbkey "CDS"; gene "Dscam1"; product "cell adhesion molecule Dscam1 isoform X15"; protein_id "XP_072939083.1"; exon_number "29";
NW_027332226.1	Gnomon	CDS	8415147	8415323	.	-	1	gene_id "Dscam1"; transcript_id "XM_073082982.1"; db_xref "GeneID:140749807"; db_xref "GenBank:XP_072939083.1"; gbkey "CDS"; gene "Dscam1"; product "cell adhesion molecule Dscam1 isoform X15"; protein_id "XP_072939083.1"; exon_number "30";
NW_027332226.1	Gnomon	CDS	8414624	8414688	.	-	1	gene_id "Dscam1"; transcript_id "XM_073082982.1"; db_xref "GeneID:140749807"; db_xref "GenBank:XP_072939083.1"; gbkey "CDS"; gene "Dscam1"; product "cell adhesion molecule Dscam1 isoform X15"; protein_id "XP_072939083.1"; exon_number "31";
NW_027332226.1	Gnomon	CDS	8414441	8414542	.	-	2	gene_id "Dscam1"; transcript_id "XM_073082982.1"; db_xref "GeneID:140749807"; db_xref "GenBank:XP_072939083.1"; gbkey "CDS"; gene "Dscam1"; product "cell adhesion molecule Dscam1 isoform X15"; protein_id "XP_072939083.1"; exon_number "32";
NW_027332226.1	Gnomon	CDS	8413803	8414000	.	-	2	gene_id "Dscam1"; transcript_id "XM_073082982.1"; db_xref "GeneID:140749807"; db_xref "GenBank:XP_072939083.1"; gbkey "CDS"; gene "Dscam1"; product "cell adhesion molecule Dscam1 isoform X15"; protein_id "XP_072939083.1"; exon_number "33";
NW_027332226.1	Gnomon	CDS	8412271	8412447	.	-	2	gene_id "Dscam1"; transcript_id "XM_073082982.1"; db_xref "GeneID:140749807"; db_xref "GenBank:XP_072939083.1"; gbkey "CDS"; gene "Dscam1"; product "cell adhesion molecule Dscam1 isoform X15"; protein_id "XP_072939083.1"; exon_number "34";
NW_027332226.1	Gnomon	CDS	8409996	8410091	.	-	2	gene_id "Dscam1"; transcript_id "XM_073082982.1"; db_xref "GeneID:140749807"; db_xref "GenBank:XP_072939083.1"; gbkey "CDS"; gene "Dscam1"; product "cell adhesion molecule Dscam1 isoform X15"; protein_id "XP_072939083.1"; exon_number "35";
NW_027332226.1	Gnomon	CDS	8408126	8408298	.	-	2	gene_id "Dscam1"; transcript_id "XM_073082982.1"; db_xref "GeneID:140749807"; db_xref "GenBank:XP_072939083.1"; gbkey "CDS"; gene "Dscam1"; product "cell adhesion molecule Dscam1 isoform X15"; protein_id "XP_072939083.1"; exon_number "36";
NW_027332226.1	Gnomon	CDS	8407580	8407693	.	-	0	gene_id "Dscam1"; transcript_id "XM_073082982.1"; db_xref "GeneID:140749807"; db_xref "GenBank:XP_072939083.1"; gbkey "CDS"; gene "Dscam1"; product "cell adhesion molecule Dscam1 isoform X15"; protein_id "XP_072939083.1"; exon_number "37";
NW_027332226.1	Gnomon	CDS	8406648	8406786	.	-	0	gene_id "Dscam1"; transcript_id "XM_073082982.1"; db_xref "GeneID:140749807"; db_xref "GenBank:XP_072939083.1"; gbkey "CDS"; gene "Dscam1"; product "cell adhesion molecule Dscam1 isoform X15"; protein_id "XP_072939083.1"; exon_number "38";
NW_027332226.1	Gnomon	CDS	8406006	8406155	.	-	2	gene_id "Dscam1"; transcript_id "XM_073082982.1"; db_xref "GeneID:140749807"; db_xref "GenBank:XP_072939083.1"; gbkey "CDS"; gene "Dscam1"; product "cell adhesion molecule Dscam1 isoform X15"; protein_id "XP_072939083.1"; exon_number "39";
NW_027332226.1	Gnomon	CDS	8404130	8404190	.	-	2	gene_id "Dscam1"; transcript_id "XM_073082982.1"; db_xref "GeneID:140749807"; db_xref "GenBank:XP_072939083.1"; gbkey "CDS"; gene "Dscam1"; product "cell adhesion molecule Dscam1 isoform X15"; protein_id "XP_072939083.1"; exon_number "40";
NW_027332226.1	Gnomon	CDS	8402699	8402777	.	-	1	gene_id "Dscam1"; transcript_id "XM_073082982.1"; db_xref "GeneID:140749807"; db_xref "GenBank:XP_072939083.1"; gbkey "CDS"; gene "Dscam1"; product "cell adhesion molecule Dscam1 isoform X15"; protein_id "XP_072939083.1"; exon_number "41";
NW_027332226.1	Gnomon	start_codon	8473377	8473379	.	-	0	gene_id "Dscam1"; transcript_id "XM_073082982.1"; db_xref "GeneID:140749807"; db_xref "GenBank:XP_072939083.1"; gbkey "CDS"; gene "Dscam1"; product "cell adhesion molecule Dscam1 isoform X15"; protein_id "XP_072939083.1"; exon_number "2";
NW_027332226.1	Gnomon	stop_codon	8402696	8402698	.	-	0	gene_id "Dscam1"; transcript_id "XM_073082982.1"; db_xref "GeneID:140749807"; db_xref "GenBank:XP_072939083.1"; gbkey "CDS"; gene "Dscam1"; product "cell adhesion molecule Dscam1 isoform X15"; protein_id "XP_072939083.1"; exon_number "41";
NW_027332226.1	Gnomon	transcript	8400925	8480564	.	-	.	gene_id "Dscam1"; transcript_id "XM_073082985.1"; db_xref "GeneID:140749807"; db_xref "GenBank:XM_073082985.1"; experiment "COORDINATES: polyA evidence [ECO:0006239]"; gbkey "mRNA"; gene "Dscam1"; model_evidence "Supporting evidence includes similarity to: 3 Proteins"; product "Down syndrome cell adhesion molecule 1, transcript variant X17"; transcript_biotype "mRNA";
NW_027332226.1	Gnomon	exon	8480422	8480564	.	-	.	gene_id "Dscam1"; transcript_id "XM_073082985.1"; db_xref "GeneID:140749807"; db_xref "GenBank:XM_073082985.1"; experiment "COORDINATES: polyA evidence [ECO:0006239]"; gene "Dscam1"; model_evidence "Supporting evidence includes similarity to: 3 Proteins"; product "Down syndrome cell adhesion molecule 1, transcript variant X17"; transcript_biotype "mRNA"; exon_number "1";
NW_027332226.1	Gnomon	exon	8473331	8473506	.	-	.	gene_id "Dscam1"; transcript_id "XM_073082985.1"; db_xref "GeneID:140749807"; db_xref "GenBank:XM_073082985.1"; experiment "COORDINATES: polyA evidence [ECO:0006239]"; gene "Dscam1"; model_evidence "Supporting evidence includes similarity to: 3 Proteins"; product "Down syndrome cell adhesion molecule 1, transcript variant X17"; transcript_biotype "mRNA"; exon_number "2";
NW_027332226.1	Gnomon	exon	8460597	8460781	.	-	.	gene_id "Dscam1"; transcript_id "XM_073082985.1"; db_xref "GeneID:140749807"; db_xref "GenBank:XM_073082985.1"; experiment "COORDINATES: polyA evidence [ECO:0006239]"; gene "Dscam1"; model_evidence "Supporting evidence includes similarity to: 3 Proteins"; product "Down syndrome cell adhesion molecule 1, transcript variant X17"; transcript_biotype "mRNA"; exon_number "3";
NW_027332226.1	Gnomon	exon	8458961	8459099	.	-	.	gene_id "Dscam1"; transcript_id "XM_073082985.1"; db_xref "GeneID:140749807"; db_xref "GenBank:XM_073082985.1"; experiment "COORDINATES: polyA evidence [ECO:0006239]"; gene "Dscam1"; model_evidence "Supporting evidence includes similarity to: 3 Proteins"; product "Down syndrome cell adhesion molecule 1, transcript variant X17"; transcript_biotype "mRNA"; exon_number "4";
NW_027332226.1	Gnomon	exon	8455137	8455298	.	-	.	gene_id "Dscam1"; transcript_id "XM_073082985.1"; db_xref "GeneID:140749807"; db_xref "GenBank:XM_073082985.1"; experiment "COORDINATES: polyA evidence [ECO:0006239]"; gene "Dscam1"; model_evidence "Supporting evidence includes similarity to: 3 Proteins"; product "Down syndrome cell adhesion molecule 1, transcript variant X17"; transcript_biotype "mRNA"; exon_number "5";
NW_027332226.1	Gnomon	exon	8451468	8451617	.	-	.	gene_id "Dscam1"; transcript_id "XM_073082985.1"; db_xref "GeneID:140749807"; db_xref "GenBank:XM_073082985.1"; experiment "COORDINATES: polyA evidence [ECO:0006239]"; gene "Dscam1"; model_evidence "Supporting evidence includes similarity to: 3 Proteins"; product "Down syndrome cell adhesion molecule 1, transcript variant X17"; transcript_biotype "mRNA"; exon_number "6";
NW_027332226.1	Gnomon	exon	8448395	8448518	.	-	.	gene_id "Dscam1"; transcript_id "XM_073082985.1"; db_xref "GeneID:140749807"; db_xref "GenBank:XM_073082985.1"; experiment "COORDINATES: polyA evidence [ECO:0006239]"; gene "Dscam1"; model_evidence "Supporting evidence includes similarity to: 3 Proteins"; product "Down syndrome cell adhesion molecule 1, transcript variant X17"; transcript_biotype "mRNA"; exon_number "7";
NW_027332226.1	Gnomon	exon	8444520	8444668	.	-	.	gene_id "Dscam1"; transcript_id "XM_073082985.1"; db_xref "GeneID:140749807"; db_xref "GenBank:XM_073082985.1"; experiment "COORDINATES: polyA evidence [ECO:0006239]"; gene "Dscam1"; model_evidence "Supporting evidence includes similarity to: 3 Proteins"; product "Down syndrome cell adhesion molecule 1, transcript variant X17"; transcript_biotype "mRNA"; exon_number "8";
NW_027332226.1	Gnomon	exon	8444024	8444207	.	-	.	gene_id "Dscam1"; transcript_id "XM_073082985.1"; db_xref "GeneID:140749807"; db_xref "GenBank:XM_073082985.1"; experiment "COORDINATES: polyA evidence [ECO:0006239]"; gene "Dscam1"; model_evidence "Supporting evidence includes similarity to: 3 Proteins"; product "Down syndrome cell adhesion molecule 1, transcript variant X17"; transcript_biotype "mRNA"; exon_number "9";
NW_027332226.1	Gnomon	exon	8443475	8443578	.	-	.	gene_id "Dscam1"; transcript_id "XM_073082985.1"; db_xref "GeneID:140749807"; db_xref "GenBank:XM_073082985.1"; experiment "COORDINATES: polyA evidence [ECO:0006239]"; gene "Dscam1"; model_evidence "Supporting evidence includes similarity to: 3 Proteins"; product "Down syndrome cell adhesion molecule 1, transcript variant X17"; transcript_biotype "mRNA"; exon_number "10";
NW_027332226.1	Gnomon	exon	8442289	8442545	.	-	.	gene_id "Dscam1"; transcript_id "XM_073082985.1"; db_xref "GeneID:140749807"; db_xref "GenBank:XM_073082985.1"; experiment "COORDINATES: polyA evidence [ECO:0006239]"; gene "Dscam1"; model_evidence "Supporting evidence includes similarity to: 3 Proteins"; product "Down syndrome cell adhesion molecule 1, transcript variant X17"; transcript_biotype "mRNA"; exon_number "11";
NW_027332226.1	Gnomon	exon	8441596	8441753	.	-	.	gene_id "Dscam1"; transcript_id "XM_073082985.1"; db_xref "GeneID:140749807"; db_xref "GenBank:XM_073082985.1"; experiment "COORDINATES: polyA evidence [ECO:0006239]"; gene "Dscam1"; model_evidence "Supporting evidence includes similarity to: 3 Proteins"; product "Down syndrome cell adhesion molecule 1, transcript variant X17"; transcript_biotype "mRNA"; exon_number "12";
NW_027332226.1	Gnomon	exon	8440645	8440799	.	-	.	gene_id "Dscam1"; transcript_id "XM_073082985.1"; db_xref "GeneID:140749807"; db_xref "GenBank:XM_073082985.1"; experiment "COORDINATES: polyA evidence [ECO:0006239]"; gene "Dscam1"; model_evidence "Supporting evidence includes similarity to: 3 Proteins"; product "Down syndrome cell adhesion molecule 1, transcript variant X17"; transcript_biotype "mRNA"; exon_number "13";
NW_027332226.1	Gnomon	exon	8432078	8432365	.	-	.	gene_id "Dscam1"; transcript_id "XM_073082985.1"; db_xref "GeneID:140749807"; db_xref "GenBank:XM_073082985.1"; experiment "COORDINATES: polyA evidence [ECO:0006239]"; gene "Dscam1"; model_evidence "Supporting evidence includes similarity to: 3 Proteins"; product "Down syndrome cell adhesion molecule 1, transcript variant X17"; transcript_biotype "mRNA"; exon_number "14";
NW_027332226.1	Gnomon	exon	8423950	8424069	.	-	.	gene_id "Dscam1"; transcript_id "XM_073082985.1"; db_xref "GeneID:140749807"; db_xref "GenBank:XM_073082985.1"; experiment "COORDINATES: polyA evidence [ECO:0006239]"; gene "Dscam1"; model_evidence "Supporting evidence includes similarity to: 3 Proteins"; product "Down syndrome cell adhesion molecule 1, transcript variant X17"; transcript_biotype "mRNA"; exon_number "15";
NW_027332226.1	Gnomon	exon	8423480	8423653	.	-	.	gene_id "Dscam1"; transcript_id "XM_073082985.1"; db_xref "GeneID:140749807"; db_xref "GenBank:XM_073082985.1"; experiment "COORDINATES: polyA evidence [ECO:0006239]"; gene "Dscam1"; model_evidence "Supporting evidence includes similarity to: 3 Proteins"; product "Down syndrome cell adhesion molecule 1, transcript variant X17"; transcript_biotype "mRNA"; exon_number "16";
NW_027332226.1	Gnomon	exon	8423084	8423172	.	-	.	gene_id "Dscam1"; transcript_id "XM_073082985.1"; db_xref "GeneID:140749807"; db_xref "GenBank:XM_073082985.1"; experiment "COORDINATES: polyA evidence [ECO:0006239]"; gene "Dscam1"; model_evidence "Supporting evidence includes similarity to: 3 Proteins"; product "Down syndrome cell adhesion molecule 1, transcript variant X17"; transcript_biotype "mRNA"; exon_number "17";
NW_027332226.1	Gnomon	exon	8422551	8422758	.	-	.	gene_id "Dscam1"; transcript_id "XM_073082985.1"; db_xref "GeneID:140749807"; db_xref "GenBank:XM_073082985.1"; experiment "COORDINATES: polyA evidence [ECO:0006239]"; gene "Dscam1"; model_evidence "Supporting evidence includes similarity to: 3 Proteins"; product "Down syndrome cell adhesion molecule 1, transcript variant X17"; transcript_biotype "mRNA"; exon_number "18";
NW_027332226.1	Gnomon	exon	8422013	8422169	.	-	.	gene_id "Dscam1"; transcript_id "XM_073082985.1"; db_xref "GeneID:140749807"; db_xref "GenBank:XM_073082985.1"; experiment "COORDINATES: polyA evidence [ECO:0006239]"; gene "Dscam1"; model_evidence "Supporting evidence includes similarity to: 3 Proteins"; product "Down syndrome cell adhesion molecule 1, transcript variant X17"; transcript_biotype "mRNA"; exon_number "19";
NW_027332226.1	Gnomon	exon	8421538	8421789	.	-	.	gene_id "Dscam1"; transcript_id "XM_073082985.1"; db_xref "GeneID:140749807"; db_xref "GenBank:XM_073082985.1"; experiment "COORDINATES: polyA evidence [ECO:0006239]"; gene "Dscam1"; model_evidence "Supporting evidence includes similarity to: 3 Proteins"; product "Down syndrome cell adhesion molecule 1, transcript variant X17"; transcript_biotype "mRNA"; exon_number "20";
NW_027332226.1	Gnomon	exon	8420971	8421081	.	-	.	gene_id "Dscam1"; transcript_id "XM_073082985.1"; db_xref "GeneID:140749807"; db_xref "GenBank:XM_073082985.1"; experiment "COORDINATES: polyA evidence [ECO:0006239]"; gene "Dscam1"; model_evidence "Supporting evidence includes similarity to: 3 Proteins"; product "Down syndrome cell adhesion molecule 1, transcript variant X17"; transcript_biotype "mRNA"; exon_number "21";
NW_027332226.1	Gnomon	exon	8420215	8420456	.	-	.	gene_id "Dscam1"; transcript_id "XM_073082985.1"; db_xref "GeneID:140749807"; db_xref "GenBank:XM_073082985.1"; experiment "COORDINATES: polyA evidence [ECO:0006239]"; gene "Dscam1"; model_evidence "Supporting evidence includes similarity to: 3 Proteins"; product "Down syndrome cell adhesion molecule 1, transcript variant X17"; transcript_biotype "mRNA"; exon_number "22";
NW_027332226.1	Gnomon	exon	8419460	8419615	.	-	.	gene_id "Dscam1"; transcript_id "XM_073082985.1"; db_xref "GeneID:140749807"; db_xref "GenBank:XM_073082985.1"; experiment "COORDINATES: polyA evidence [ECO:0006239]"; gene "Dscam1"; model_evidence "Supporting evidence includes similarity to: 3 Proteins"; product "Down syndrome cell adhesion molecule 1, transcript variant X17"; transcript_biotype "mRNA"; exon_number "23";
NW_027332226.1	Gnomon	exon	8418649	8418797	.	-	.	gene_id "Dscam1"; transcript_id "XM_073082985.1"; db_xref "GeneID:140749807"; db_xref "GenBank:XM_073082985.1"; experiment "COORDINATES: polyA evidence [ECO:0006239]"; gene "Dscam1"; model_evidence "Supporting evidence includes similarity to: 3 Proteins"; product "Down syndrome cell adhesion molecule 1, transcript variant X17"; transcript_biotype "mRNA"; exon_number "24";
NW_027332226.1	Gnomon	exon	8418009	8418141	.	-	.	gene_id "Dscam1"; transcript_id "XM_073082985.1"; db_xref "GeneID:140749807"; db_xref "GenBank:XM_073082985.1"; experiment "COORDINATES: polyA evidence [ECO:0006239]"; gene "Dscam1"; model_evidence "Supporting evidence includes similarity to: 3 Proteins"; product "Down syndrome cell adhesion molecule 1, transcript variant X17"; transcript_biotype "mRNA"; exon_number "25";
NW_027332226.1	Gnomon	exon	8417406	8417515	.	-	.	gene_id "Dscam1"; transcript_id "XM_073082985.1"; db_xref "GeneID:140749807"; db_xref "GenBank:XM_073082985.1"; experiment "COORDINATES: polyA evidence [ECO:0006239]"; gene "Dscam1"; model_evidence "Supporting evidence includes similarity to: 3 Proteins"; product "Down syndrome cell adhesion molecule 1, transcript variant X17"; transcript_biotype "mRNA"; exon_number "26";
NW_027332226.1	Gnomon	exon	8416480	8416639	.	-	.	gene_id "Dscam1"; transcript_id "XM_073082985.1"; db_xref "GeneID:140749807"; db_xref "GenBank:XM_073082985.1"; experiment "COORDINATES: polyA evidence [ECO:0006239]"; gene "Dscam1"; model_evidence "Supporting evidence includes similarity to: 3 Proteins"; product "Down syndrome cell adhesion molecule 1, transcript variant X17"; transcript_biotype "mRNA"; exon_number "27";
NW_027332226.1	Gnomon	exon	8416006	8416157	.	-	.	gene_id "Dscam1"; transcript_id "XM_073082985.1"; db_xref "GeneID:140749807"; db_xref "GenBank:XM_073082985.1"; experiment "COORDINATES: polyA evidence [ECO:0006239]"; gene "Dscam1"; model_evidence "Supporting evidence includes similarity to: 3 Proteins"; product "Down syndrome cell adhesion molecule 1, transcript variant X17"; transcript_biotype "mRNA"; exon_number "28";
NW_027332226.1	Gnomon	exon	8415612	8415694	.	-	.	gene_id "Dscam1"; transcript_id "XM_073082985.1"; db_xref "GeneID:140749807"; db_xref "GenBank:XM_073082985.1"; experiment "COORDINATES: polyA evidence [ECO:0006239]"; gene "Dscam1"; model_evidence "Supporting evidence includes similarity to: 3 Proteins"; product "Down syndrome cell adhesion molecule 1, transcript variant X17"; transcript_biotype "mRNA"; exon_number "29";
NW_027332226.1	Gnomon	exon	8415147	8415323	.	-	.	gene_id "Dscam1"; transcript_id "XM_073082985.1"; db_xref "GeneID:140749807"; db_xref "GenBank:XM_073082985.1"; experiment "COORDINATES: polyA evidence [ECO:0006239]"; gene "Dscam1"; model_evidence "Supporting evidence includes similarity to: 3 Proteins"; product "Down syndrome cell adhesion molecule 1, transcript variant X17"; transcript_biotype "mRNA"; exon_number "30";
NW_027332226.1	Gnomon	exon	8414624	8414688	.	-	.	gene_id "Dscam1"; transcript_id "XM_073082985.1"; db_xref "GeneID:140749807"; db_xref "GenBank:XM_073082985.1"; experiment "COORDINATES: polyA evidence [ECO:0006239]"; gene "Dscam1"; model_evidence "Supporting evidence includes similarity to: 3 Proteins"; product "Down syndrome cell adhesion molecule 1, transcript variant X17"; transcript_biotype "mRNA"; exon_number "31";
NW_027332226.1	Gnomon	exon	8414441	8414542	.	-	.	gene_id "Dscam1"; transcript_id "XM_073082985.1"; db_xref "GeneID:140749807"; db_xref "GenBank:XM_073082985.1"; experiment "COORDINATES: polyA evidence [ECO:0006239]"; gene "Dscam1"; model_evidence "Supporting evidence includes similarity to: 3 Proteins"; product "Down syndrome cell adhesion molecule 1, transcript variant X17"; transcript_biotype "mRNA"; exon_number "32";
NW_027332226.1	Gnomon	exon	8413803	8414000	.	-	.	gene_id "Dscam1"; transcript_id "XM_073082985.1"; db_xref "GeneID:140749807"; db_xref "GenBank:XM_073082985.1"; experiment "COORDINATES: polyA evidence [ECO:0006239]"; gene "Dscam1"; model_evidence "Supporting evidence includes similarity to: 3 Proteins"; product "Down syndrome cell adhesion molecule 1, transcript variant X17"; transcript_biotype "mRNA"; exon_number "33";
NW_027332226.1	Gnomon	exon	8412271	8412447	.	-	.	gene_id "Dscam1"; transcript_id "XM_073082985.1"; db_xref "GeneID:140749807"; db_xref "GenBank:XM_073082985.1"; experiment "COORDINATES: polyA evidence [ECO:0006239]"; gene "Dscam1"; model_evidence "Supporting evidence includes similarity to: 3 Proteins"; product "Down syndrome cell adhesion molecule 1, transcript variant X17"; transcript_biotype "mRNA"; exon_number "34";
NW_027332226.1	Gnomon	exon	8409996	8410091	.	-	.	gene_id "Dscam1"; transcript_id "XM_073082985.1"; db_xref "GeneID:140749807"; db_xref "GenBank:XM_073082985.1"; experiment "COORDINATES: polyA evidence [ECO:0006239]"; gene "Dscam1"; model_evidence "Supporting evidence includes similarity to: 3 Proteins"; product "Down syndrome cell adhesion molecule 1, transcript variant X17"; transcript_biotype "mRNA"; exon_number "35";
NW_027332226.1	Gnomon	exon	8408126	8408298	.	-	.	gene_id "Dscam1"; transcript_id "XM_073082985.1"; db_xref "GeneID:140749807"; db_xref "GenBank:XM_073082985.1"; experiment "COORDINATES: polyA evidence [ECO:0006239]"; gene "Dscam1"; model_evidence "Supporting evidence includes similarity to: 3 Proteins"; product "Down syndrome cell adhesion molecule 1, transcript variant X17"; transcript_biotype "mRNA"; exon_number "36";
NW_027332226.1	Gnomon	exon	8407580	8407693	.	-	.	gene_id "Dscam1"; transcript_id "XM_073082985.1"; db_xref "GeneID:140749807"; db_xref "GenBank:XM_073082985.1"; experiment "COORDINATES: polyA evidence [ECO:0006239]"; gene "Dscam1"; model_evidence "Supporting evidence includes similarity to: 3 Proteins"; product "Down syndrome cell adhesion molecule 1, transcript variant X17"; transcript_biotype "mRNA"; exon_number "37";
NW_027332226.1	Gnomon	exon	8406648	8406786	.	-	.	gene_id "Dscam1"; transcript_id "XM_073082985.1"; db_xref "GeneID:140749807"; db_xref "GenBank:XM_073082985.1"; experiment "COORDINATES: polyA evidence [ECO:0006239]"; gene "Dscam1"; model_evidence "Supporting evidence includes similarity to: 3 Proteins"; product "Down syndrome cell adhesion molecule 1, transcript variant X17"; transcript_biotype "mRNA"; exon_number "38";
NW_027332226.1	Gnomon	exon	8406006	8406155	.	-	.	gene_id "Dscam1"; transcript_id "XM_073082985.1"; db_xref "GeneID:140749807"; db_xref "GenBank:XM_073082985.1"; experiment "COORDINATES: polyA evidence [ECO:0006239]"; gene "Dscam1"; model_evidence "Supporting evidence includes similarity to: 3 Proteins"; product "Down syndrome cell adhesion molecule 1, transcript variant X17"; transcript_biotype "mRNA"; exon_number "39";
NW_027332226.1	Gnomon	exon	8404130	8404190	.	-	.	gene_id "Dscam1"; transcript_id "XM_073082985.1"; db_xref "GeneID:140749807"; db_xref "GenBank:XM_073082985.1"; experiment "COORDINATES: polyA evidence [ECO:0006239]"; gene "Dscam1"; model_evidence "Supporting evidence includes similarity to: 3 Proteins"; product "Down syndrome cell adhesion molecule 1, transcript variant X17"; transcript_biotype "mRNA"; exon_number "40";
NW_027332226.1	Gnomon	exon	8400925	8402777	.	-	.	gene_id "Dscam1"; transcript_id "XM_073082985.1"; db_xref "GeneID:140749807"; db_xref "GenBank:XM_073082985.1"; experiment "COORDINATES: polyA evidence [ECO:0006239]"; gene "Dscam1"; model_evidence "Supporting evidence includes similarity to: 3 Proteins"; product "Down syndrome cell adhesion molecule 1, transcript variant X17"; transcript_biotype "mRNA"; exon_number "41";
NW_027332226.1	Gnomon	CDS	8473331	8473379	.	-	0	gene_id "Dscam1"; transcript_id "XM_073082985.1"; db_xref "GeneID:140749807"; db_xref "GenBank:XP_072939086.1"; gbkey "CDS"; gene "Dscam1"; product "cell adhesion molecule Dscam1 isoform X17"; protein_id "XP_072939086.1"; exon_number "2";
NW_027332226.1	Gnomon	CDS	8460597	8460781	.	-	2	gene_id "Dscam1"; transcript_id "XM_073082985.1"; db_xref "GeneID:140749807"; db_xref "GenBank:XP_072939086.1"; gbkey "CDS"; gene "Dscam1"; product "cell adhesion molecule Dscam1 isoform X17"; protein_id "XP_072939086.1"; exon_number "3";
NW_027332226.1	Gnomon	CDS	8458961	8459099	.	-	0	gene_id "Dscam1"; transcript_id "XM_073082985.1"; db_xref "GeneID:140749807"; db_xref "GenBank:XP_072939086.1"; gbkey "CDS"; gene "Dscam1"; product "cell adhesion molecule Dscam1 isoform X17"; protein_id "XP_072939086.1"; exon_number "4";
NW_027332226.1	Gnomon	CDS	8455137	8455298	.	-	2	gene_id "Dscam1"; transcript_id "XM_073082985.1"; db_xref "GeneID:140749807"; db_xref "GenBank:XP_072939086.1"; gbkey "CDS"; gene "Dscam1"; product "cell adhesion molecule Dscam1 isoform X17"; protein_id "XP_072939086.1"; exon_number "5";
NW_027332226.1	Gnomon	CDS	8451468	8451617	.	-	2	gene_id "Dscam1"; transcript_id "XM_073082985.1"; db_xref "GeneID:140749807"; db_xref "GenBank:XP_072939086.1"; gbkey "CDS"; gene "Dscam1"; product "cell adhesion molecule Dscam1 isoform X17"; protein_id "XP_072939086.1"; exon_number "6";
NW_027332226.1	Gnomon	CDS	8448395	8448518	.	-	2	gene_id "Dscam1"; transcript_id "XM_073082985.1"; db_xref "GeneID:140749807"; db_xref "GenBank:XP_072939086.1"; gbkey "CDS"; gene "Dscam1"; product "cell adhesion molecule Dscam1 isoform X17"; protein_id "XP_072939086.1"; exon_number "7";
NW_027332226.1	Gnomon	CDS	8444520	8444668	.	-	1	gene_id "Dscam1"; transcript_id "XM_073082985.1"; db_xref "GeneID:140749807"; db_xref "GenBank:XP_072939086.1"; gbkey "CDS"; gene "Dscam1"; product "cell adhesion molecule Dscam1 isoform X17"; protein_id "XP_072939086.1"; exon_number "8";
NW_027332226.1	Gnomon	CDS	8444024	8444207	.	-	2	gene_id "Dscam1"; transcript_id "XM_073082985.1"; db_xref "GeneID:140749807"; db_xref "GenBank:XP_072939086.1"; gbkey "CDS"; gene "Dscam1"; product "cell adhesion molecule Dscam1 isoform X17"; protein_id "XP_072939086.1"; exon_number "9";
NW_027332226.1	Gnomon	CDS	8443475	8443578	.	-	1	gene_id "Dscam1"; transcript_id "XM_073082985.1"; db_xref "GeneID:140749807"; db_xref "GenBank:XP_072939086.1"; gbkey "CDS"; gene "Dscam1"; product "cell adhesion molecule Dscam1 isoform X17"; protein_id "XP_072939086.1"; exon_number "10";
NW_027332226.1	Gnomon	CDS	8442289	8442545	.	-	2	gene_id "Dscam1"; transcript_id "XM_073082985.1"; db_xref "GeneID:140749807"; db_xref "GenBank:XP_072939086.1"; gbkey "CDS"; gene "Dscam1"; product "cell adhesion molecule Dscam1 isoform X17"; protein_id "XP_072939086.1"; exon_number "11";
NW_027332226.1	Gnomon	CDS	8441596	8441753	.	-	0	gene_id "Dscam1"; transcript_id "XM_073082985.1"; db_xref "GeneID:140749807"; db_xref "GenBank:XP_072939086.1"; gbkey "CDS"; gene "Dscam1"; product "cell adhesion molecule Dscam1 isoform X17"; protein_id "XP_072939086.1"; exon_number "12";
NW_027332226.1	Gnomon	CDS	8440645	8440799	.	-	1	gene_id "Dscam1"; transcript_id "XM_073082985.1"; db_xref "GeneID:140749807"; db_xref "GenBank:XP_072939086.1"; gbkey "CDS"; gene "Dscam1"; product "cell adhesion molecule Dscam1 isoform X17"; protein_id "XP_072939086.1"; exon_number "13";
NW_027332226.1	Gnomon	CDS	8432078	8432365	.	-	2	gene_id "Dscam1"; transcript_id "XM_073082985.1"; db_xref "GeneID:140749807"; db_xref "GenBank:XP_072939086.1"; gbkey "CDS"; gene "Dscam1"; product "cell adhesion molecule Dscam1 isoform X17"; protein_id "XP_072939086.1"; exon_number "14";
NW_027332226.1	Gnomon	CDS	8423950	8424069	.	-	2	gene_id "Dscam1"; transcript_id "XM_073082985.1"; db_xref "GeneID:140749807"; db_xref "GenBank:XP_072939086.1"; gbkey "CDS"; gene "Dscam1"; product "cell adhesion molecule Dscam1 isoform X17"; protein_id "XP_072939086.1"; exon_number "15";
NW_027332226.1	Gnomon	CDS	8423480	8423653	.	-	2	gene_id "Dscam1"; transcript_id "XM_073082985.1"; db_xref "GeneID:140749807"; db_xref "GenBank:XP_072939086.1"; gbkey "CDS"; gene "Dscam1"; product "cell adhesion molecule Dscam1 isoform X17"; protein_id "XP_072939086.1"; exon_number "16";
NW_027332226.1	Gnomon	CDS	8423084	8423172	.	-	2	gene_id "Dscam1"; transcript_id "XM_073082985.1"; db_xref "GeneID:140749807"; db_xref "GenBank:XP_072939086.1"; gbkey "CDS"; gene "Dscam1"; product "cell adhesion molecule Dscam1 isoform X17"; protein_id "XP_072939086.1"; exon_number "17";
NW_027332226.1	Gnomon	CDS	8422551	8422758	.	-	0	gene_id "Dscam1"; transcript_id "XM_073082985.1"; db_xref "GeneID:140749807"; db_xref "GenBank:XP_072939086.1"; gbkey "CDS"; gene "Dscam1"; product "cell adhesion molecule Dscam1 isoform X17"; protein_id "XP_072939086.1"; exon_number "18";
NW_027332226.1	Gnomon	CDS	8422013	8422169	.	-	2	gene_id "Dscam1"; transcript_id "XM_073082985.1"; db_xref "GeneID:140749807"; db_xref "GenBank:XP_072939086.1"; gbkey "CDS"; gene "Dscam1"; product "cell adhesion molecule Dscam1 isoform X17"; protein_id "XP_072939086.1"; exon_number "19";
NW_027332226.1	Gnomon	CDS	8421538	8421789	.	-	1	gene_id "Dscam1"; transcript_id "XM_073082985.1"; db_xref "GeneID:140749807"; db_xref "GenBank:XP_072939086.1"; gbkey "CDS"; gene "Dscam1"; product "cell adhesion molecule Dscam1 isoform X17"; protein_id "XP_072939086.1"; exon_number "20";
NW_027332226.1	Gnomon	CDS	8420971	8421081	.	-	1	gene_id "Dscam1"; transcript_id "XM_073082985.1"; db_xref "GeneID:140749807"; db_xref "GenBank:XP_072939086.1"; gbkey "CDS"; gene "Dscam1"; product "cell adhesion molecule Dscam1 isoform X17"; protein_id "XP_072939086.1"; exon_number "21";
NW_027332226.1	Gnomon	CDS	8420215	8420456	.	-	1	gene_id "Dscam1"; transcript_id "XM_073082985.1"; db_xref "GeneID:140749807"; db_xref "GenBank:XP_072939086.1"; gbkey "CDS"; gene "Dscam1"; product "cell adhesion molecule Dscam1 isoform X17"; protein_id "XP_072939086.1"; exon_number "22";
NW_027332226.1	Gnomon	CDS	8419460	8419615	.	-	2	gene_id "Dscam1"; transcript_id "XM_073082985.1"; db_xref "GeneID:140749807"; db_xref "GenBank:XP_072939086.1"; gbkey "CDS"; gene "Dscam1"; product "cell adhesion molecule Dscam1 isoform X17"; protein_id "XP_072939086.1"; exon_number "23";
NW_027332226.1	Gnomon	CDS	8418649	8418797	.	-	2	gene_id "Dscam1"; transcript_id "XM_073082985.1"; db_xref "GeneID:140749807"; db_xref "GenBank:XP_072939086.1"; gbkey "CDS"; gene "Dscam1"; product "cell adhesion molecule Dscam1 isoform X17"; protein_id "XP_072939086.1"; exon_number "24";
NW_027332226.1	Gnomon	CDS	8418009	8418141	.	-	0	gene_id "Dscam1"; transcript_id "XM_073082985.1"; db_xref "GeneID:140749807"; db_xref "GenBank:XP_072939086.1"; gbkey "CDS"; gene "Dscam1"; product "cell adhesion molecule Dscam1 isoform X17"; protein_id "XP_072939086.1"; exon_number "25";
NW_027332226.1	Gnomon	CDS	8417406	8417515	.	-	2	gene_id "Dscam1"; transcript_id "XM_073082985.1"; db_xref "GeneID:140749807"; db_xref "GenBank:XP_072939086.1"; gbkey "CDS"; gene "Dscam1"; product "cell adhesion molecule Dscam1 isoform X17"; protein_id "XP_072939086.1"; exon_number "26";
NW_027332226.1	Gnomon	CDS	8416480	8416639	.	-	0	gene_id "Dscam1"; transcript_id "XM_073082985.1"; db_xref "GeneID:140749807"; db_xref "GenBank:XP_072939086.1"; gbkey "CDS"; gene "Dscam1"; product "cell adhesion molecule Dscam1 isoform X17"; protein_id "XP_072939086.1"; exon_number "27";
NW_027332226.1	Gnomon	CDS	8416006	8416157	.	-	2	gene_id "Dscam1"; transcript_id "XM_073082985.1"; db_xref "GeneID:140749807"; db_xref "GenBank:XP_072939086.1"; gbkey "CDS"; gene "Dscam1"; product "cell adhesion molecule Dscam1 isoform X17"; protein_id "XP_072939086.1"; exon_number "28";
NW_027332226.1	Gnomon	CDS	8415612	8415694	.	-	0	gene_id "Dscam1"; transcript_id "XM_073082985.1"; db_xref "GeneID:140749807"; db_xref "GenBank:XP_072939086.1"; gbkey "CDS"; gene "Dscam1"; product "cell adhesion molecule Dscam1 isoform X17"; protein_id "XP_072939086.1"; exon_number "29";
NW_027332226.1	Gnomon	CDS	8415147	8415323	.	-	1	gene_id "Dscam1"; transcript_id "XM_073082985.1"; db_xref "GeneID:140749807"; db_xref "GenBank:XP_072939086.1"; gbkey "CDS"; gene "Dscam1"; product "cell adhesion molecule Dscam1 isoform X17"; protein_id "XP_072939086.1"; exon_number "30";
NW_027332226.1	Gnomon	CDS	8414624	8414688	.	-	1	gene_id "Dscam1"; transcript_id "XM_073082985.1"; db_xref "GeneID:140749807"; db_xref "GenBank:XP_072939086.1"; gbkey "CDS"; gene "Dscam1"; product "cell adhesion molecule Dscam1 isoform X17"; protein_id "XP_072939086.1"; exon_number "31";
NW_027332226.1	Gnomon	CDS	8414441	8414542	.	-	2	gene_id "Dscam1"; transcript_id "XM_073082985.1"; db_xref "GeneID:140749807"; db_xref "GenBank:XP_072939086.1"; gbkey "CDS"; gene "Dscam1"; product "cell adhesion molecule Dscam1 isoform X17"; protein_id "XP_072939086.1"; exon_number "32";
NW_027332226.1	Gnomon	CDS	8413803	8414000	.	-	2	gene_id "Dscam1"; transcript_id "XM_073082985.1"; db_xref "GeneID:140749807"; db_xref "GenBank:XP_072939086.1"; gbkey "CDS"; gene "Dscam1"; product "cell adhesion molecule Dscam1 isoform X17"; protein_id "XP_072939086.1"; exon_number "33";
NW_027332226.1	Gnomon	CDS	8412271	8412447	.	-	2	gene_id "Dscam1"; transcript_id "XM_073082985.1"; db_xref "GeneID:140749807"; db_xref "GenBank:XP_072939086.1"; gbkey "CDS"; gene "Dscam1"; product "cell adhesion molecule Dscam1 isoform X17"; protein_id "XP_072939086.1"; exon_number "34";
NW_027332226.1	Gnomon	CDS	8409996	8410091	.	-	2	gene_id "Dscam1"; transcript_id "XM_073082985.1"; db_xref "GeneID:140749807"; db_xref "GenBank:XP_072939086.1"; gbkey "CDS"; gene "Dscam1"; product "cell adhesion molecule Dscam1 isoform X17"; protein_id "XP_072939086.1"; exon_number "35";
NW_027332226.1	Gnomon	CDS	8408126	8408298	.	-	2	gene_id "Dscam1"; transcript_id "XM_073082985.1"; db_xref "GeneID:140749807"; db_xref "GenBank:XP_072939086.1"; gbkey "CDS"; gene "Dscam1"; product "cell adhesion molecule Dscam1 isoform X17"; protein_id "XP_072939086.1"; exon_number "36";
NW_027332226.1	Gnomon	CDS	8407580	8407693	.	-	0	gene_id "Dscam1"; transcript_id "XM_073082985.1"; db_xref "GeneID:140749807"; db_xref "GenBank:XP_072939086.1"; gbkey "CDS"; gene "Dscam1"; product "cell adhesion molecule Dscam1 isoform X17"; protein_id "XP_072939086.1"; exon_number "37";
NW_027332226.1	Gnomon	CDS	8406648	8406786	.	-	0	gene_id "Dscam1"; transcript_id "XM_073082985.1"; db_xref "GeneID:140749807"; db_xref "GenBank:XP_072939086.1"; gbkey "CDS"; gene "Dscam1"; product "cell adhesion molecule Dscam1 isoform X17"; protein_id "XP_072939086.1"; exon_number "38";
NW_027332226.1	Gnomon	CDS	8406006	8406155	.	-	2	gene_id "Dscam1"; transcript_id "XM_073082985.1"; db_xref "GeneID:140749807"; db_xref "GenBank:XP_072939086.1"; gbkey "CDS"; gene "Dscam1"; product "cell adhesion molecule Dscam1 isoform X17"; protein_id "XP_072939086.1"; exon_number "39";
NW_027332226.1	Gnomon	CDS	8404130	8404190	.	-	2	gene_id "Dscam1"; transcript_id "XM_073082985.1"; db_xref "GeneID:140749807"; db_xref "GenBank:XP_072939086.1"; gbkey "CDS"; gene "Dscam1"; product "cell adhesion molecule Dscam1 isoform X17"; protein_id "XP_072939086.1"; exon_number "40";
NW_027332226.1	Gnomon	CDS	8402699	8402777	.	-	1	gene_id "Dscam1"; transcript_id "XM_073082985.1"; db_xref "GeneID:140749807"; db_xref "GenBank:XP_072939086.1"; gbkey "CDS"; gene "Dscam1"; product "cell adhesion molecule Dscam1 isoform X17"; protein_id "XP_072939086.1"; exon_number "41";
NW_027332226.1	Gnomon	start_codon	8473377	8473379	.	-	0	gene_id "Dscam1"; transcript_id "XM_073082985.1"; db_xref "GeneID:140749807"; db_xref "GenBank:XP_072939086.1"; gbkey "CDS"; gene "Dscam1"; product "cell adhesion molecule Dscam1 isoform X17"; protein_id "XP_072939086.1"; exon_number "2";
NW_027332226.1	Gnomon	stop_codon	8402696	8402698	.	-	0	gene_id "Dscam1"; transcript_id "XM_073082985.1"; db_xref "GeneID:140749807"; db_xref "GenBank:XP_072939086.1"; gbkey "CDS"; gene "Dscam1"; product "cell adhesion molecule Dscam1 isoform X17"; protein_id "XP_072939086.1"; exon_number "41";
NW_027332226.1	Gnomon	transcript	8400925	8480564	.	-	.	gene_id "Dscam1"; transcript_id "XM_073082989.1"; db_xref "GeneID:140749807"; db_xref "GenBank:XM_073082989.1"; experiment "COORDINATES: polyA evidence [ECO:0006239]"; gbkey "mRNA"; gene "Dscam1"; model_evidence "Supporting evidence includes similarity to: 3 Proteins"; product "Down syndrome cell adhesion molecule 1, transcript variant X21"; transcript_biotype "mRNA";
NW_027332226.1	Gnomon	exon	8480422	8480564	.	-	.	gene_id "Dscam1"; transcript_id "XM_073082989.1"; db_xref "GeneID:140749807"; db_xref "GenBank:XM_073082989.1"; experiment "COORDINATES: polyA evidence [ECO:0006239]"; gene "Dscam1"; model_evidence "Supporting evidence includes similarity to: 3 Proteins"; product "Down syndrome cell adhesion molecule 1, transcript variant X21"; transcript_biotype "mRNA"; exon_number "1";
NW_027332226.1	Gnomon	exon	8473331	8473506	.	-	.	gene_id "Dscam1"; transcript_id "XM_073082989.1"; db_xref "GeneID:140749807"; db_xref "GenBank:XM_073082989.1"; experiment "COORDINATES: polyA evidence [ECO:0006239]"; gene "Dscam1"; model_evidence "Supporting evidence includes similarity to: 3 Proteins"; product "Down syndrome cell adhesion molecule 1, transcript variant X21"; transcript_biotype "mRNA"; exon_number "2";
NW_027332226.1	Gnomon	exon	8460597	8460781	.	-	.	gene_id "Dscam1"; transcript_id "XM_073082989.1"; db_xref "GeneID:140749807"; db_xref "GenBank:XM_073082989.1"; experiment "COORDINATES: polyA evidence [ECO:0006239]"; gene "Dscam1"; model_evidence "Supporting evidence includes similarity to: 3 Proteins"; product "Down syndrome cell adhesion molecule 1, transcript variant X21"; transcript_biotype "mRNA"; exon_number "3";
NW_027332226.1	Gnomon	exon	8458961	8459099	.	-	.	gene_id "Dscam1"; transcript_id "XM_073082989.1"; db_xref "GeneID:140749807"; db_xref "GenBank:XM_073082989.1"; experiment "COORDINATES: polyA evidence [ECO:0006239]"; gene "Dscam1"; model_evidence "Supporting evidence includes similarity to: 3 Proteins"; product "Down syndrome cell adhesion molecule 1, transcript variant X21"; transcript_biotype "mRNA"; exon_number "4";
NW_027332226.1	Gnomon	exon	8455137	8455298	.	-	.	gene_id "Dscam1"; transcript_id "XM_073082989.1"; db_xref "GeneID:140749807"; db_xref "GenBank:XM_073082989.1"; experiment "COORDINATES: polyA evidence [ECO:0006239]"; gene "Dscam1"; model_evidence "Supporting evidence includes similarity to: 3 Proteins"; product "Down syndrome cell adhesion molecule 1, transcript variant X21"; transcript_biotype "mRNA"; exon_number "5";
NW_027332226.1	Gnomon	exon	8451468	8451617	.	-	.	gene_id "Dscam1"; transcript_id "XM_073082989.1"; db_xref "GeneID:140749807"; db_xref "GenBank:XM_073082989.1"; experiment "COORDINATES: polyA evidence [ECO:0006239]"; gene "Dscam1"; model_evidence "Supporting evidence includes similarity to: 3 Proteins"; product "Down syndrome cell adhesion molecule 1, transcript variant X21"; transcript_biotype "mRNA"; exon_number "6";
NW_027332226.1	Gnomon	exon	8448395	8448518	.	-	.	gene_id "Dscam1"; transcript_id "XM_073082989.1"; db_xref "GeneID:140749807"; db_xref "GenBank:XM_073082989.1"; experiment "COORDINATES: polyA evidence [ECO:0006239]"; gene "Dscam1"; model_evidence "Supporting evidence includes similarity to: 3 Proteins"; product "Down syndrome cell adhesion molecule 1, transcript variant X21"; transcript_biotype "mRNA"; exon_number "7";
NW_027332226.1	Gnomon	exon	8444520	8444668	.	-	.	gene_id "Dscam1"; transcript_id "XM_073082989.1"; db_xref "GeneID:140749807"; db_xref "GenBank:XM_073082989.1"; experiment "COORDINATES: polyA evidence [ECO:0006239]"; gene "Dscam1"; model_evidence "Supporting evidence includes similarity to: 3 Proteins"; product "Down syndrome cell adhesion molecule 1, transcript variant X21"; transcript_biotype "mRNA"; exon_number "8";
NW_027332226.1	Gnomon	exon	8444024	8444207	.	-	.	gene_id "Dscam1"; transcript_id "XM_073082989.1"; db_xref "GeneID:140749807"; db_xref "GenBank:XM_073082989.1"; experiment "COORDINATES: polyA evidence [ECO:0006239]"; gene "Dscam1"; model_evidence "Supporting evidence includes similarity to: 3 Proteins"; product "Down syndrome cell adhesion molecule 1, transcript variant X21"; transcript_biotype "mRNA"; exon_number "9";
NW_027332226.1	Gnomon	exon	8443475	8443578	.	-	.	gene_id "Dscam1"; transcript_id "XM_073082989.1"; db_xref "GeneID:140749807"; db_xref "GenBank:XM_073082989.1"; experiment "COORDINATES: polyA evidence [ECO:0006239]"; gene "Dscam1"; model_evidence "Supporting evidence includes similarity to: 3 Proteins"; product "Down syndrome cell adhesion molecule 1, transcript variant X21"; transcript_biotype "mRNA"; exon_number "10";
NW_027332226.1	Gnomon	exon	8442289	8442545	.	-	.	gene_id "Dscam1"; transcript_id "XM_073082989.1"; db_xref "GeneID:140749807"; db_xref "GenBank:XM_073082989.1"; experiment "COORDINATES: polyA evidence [ECO:0006239]"; gene "Dscam1"; model_evidence "Supporting evidence includes similarity to: 3 Proteins"; product "Down syndrome cell adhesion molecule 1, transcript variant X21"; transcript_biotype "mRNA"; exon_number "11";
NW_027332226.1	Gnomon	exon	8441596	8441753	.	-	.	gene_id "Dscam1"; transcript_id "XM_073082989.1"; db_xref "GeneID:140749807"; db_xref "GenBank:XM_073082989.1"; experiment "COORDINATES: polyA evidence [ECO:0006239]"; gene "Dscam1"; model_evidence "Supporting evidence includes similarity to: 3 Proteins"; product "Down syndrome cell adhesion molecule 1, transcript variant X21"; transcript_biotype "mRNA"; exon_number "12";
NW_027332226.1	Gnomon	exon	8440645	8440799	.	-	.	gene_id "Dscam1"; transcript_id "XM_073082989.1"; db_xref "GeneID:140749807"; db_xref "GenBank:XM_073082989.1"; experiment "COORDINATES: polyA evidence [ECO:0006239]"; gene "Dscam1"; model_evidence "Supporting evidence includes similarity to: 3 Proteins"; product "Down syndrome cell adhesion molecule 1, transcript variant X21"; transcript_biotype "mRNA"; exon_number "13";
NW_027332226.1	Gnomon	exon	8436342	8436629	.	-	.	gene_id "Dscam1"; transcript_id "XM_073082989.1"; db_xref "GeneID:140749807"; db_xref "GenBank:XM_073082989.1"; experiment "COORDINATES: polyA evidence [ECO:0006239]"; gene "Dscam1"; model_evidence "Supporting evidence includes similarity to: 3 Proteins"; product "Down syndrome cell adhesion molecule 1, transcript variant X21"; transcript_biotype "mRNA"; exon_number "14";
NW_027332226.1	Gnomon	exon	8423950	8424069	.	-	.	gene_id "Dscam1"; transcript_id "XM_073082989.1"; db_xref "GeneID:140749807"; db_xref "GenBank:XM_073082989.1"; experiment "COORDINATES: polyA evidence [ECO:0006239]"; gene "Dscam1"; model_evidence "Supporting evidence includes similarity to: 3 Proteins"; product "Down syndrome cell adhesion molecule 1, transcript variant X21"; transcript_biotype "mRNA"; exon_number "15";
NW_027332226.1	Gnomon	exon	8423480	8423653	.	-	.	gene_id "Dscam1"; transcript_id "XM_073082989.1"; db_xref "GeneID:140749807"; db_xref "GenBank:XM_073082989.1"; experiment "COORDINATES: polyA evidence [ECO:0006239]"; gene "Dscam1"; model_evidence "Supporting evidence includes similarity to: 3 Proteins"; product "Down syndrome cell adhesion molecule 1, transcript variant X21"; transcript_biotype "mRNA"; exon_number "16";
NW_027332226.1	Gnomon	exon	8423084	8423172	.	-	.	gene_id "Dscam1"; transcript_id "XM_073082989.1"; db_xref "GeneID:140749807"; db_xref "GenBank:XM_073082989.1"; experiment "COORDINATES: polyA evidence [ECO:0006239]"; gene "Dscam1"; model_evidence "Supporting evidence includes similarity to: 3 Proteins"; product "Down syndrome cell adhesion molecule 1, transcript variant X21"; transcript_biotype "mRNA"; exon_number "17";
NW_027332226.1	Gnomon	exon	8422551	8422758	.	-	.	gene_id "Dscam1"; transcript_id "XM_073082989.1"; db_xref "GeneID:140749807"; db_xref "GenBank:XM_073082989.1"; experiment "COORDINATES: polyA evidence [ECO:0006239]"; gene "Dscam1"; model_evidence "Supporting evidence includes similarity to: 3 Proteins"; product "Down syndrome cell adhesion molecule 1, transcript variant X21"; transcript_biotype "mRNA"; exon_number "18";
NW_027332226.1	Gnomon	exon	8422013	8422169	.	-	.	gene_id "Dscam1"; transcript_id "XM_073082989.1"; db_xref "GeneID:140749807"; db_xref "GenBank:XM_073082989.1"; experiment "COORDINATES: polyA evidence [ECO:0006239]"; gene "Dscam1"; model_evidence "Supporting evidence includes similarity to: 3 Proteins"; product "Down syndrome cell adhesion molecule 1, transcript variant X21"; transcript_biotype "mRNA"; exon_number "19";
NW_027332226.1	Gnomon	exon	8421538	8421789	.	-	.	gene_id "Dscam1"; transcript_id "XM_073082989.1"; db_xref "GeneID:140749807"; db_xref "GenBank:XM_073082989.1"; experiment "COORDINATES: polyA evidence [ECO:0006239]"; gene "Dscam1"; model_evidence "Supporting evidence includes similarity to: 3 Proteins"; product "Down syndrome cell adhesion molecule 1, transcript variant X21"; transcript_biotype "mRNA"; exon_number "20";
NW_027332226.1	Gnomon	exon	8420971	8421081	.	-	.	gene_id "Dscam1"; transcript_id "XM_073082989.1"; db_xref "GeneID:140749807"; db_xref "GenBank:XM_073082989.1"; experiment "COORDINATES: polyA evidence [ECO:0006239]"; gene "Dscam1"; model_evidence "Supporting evidence includes similarity to: 3 Proteins"; product "Down syndrome cell adhesion molecule 1, transcript variant X21"; transcript_biotype "mRNA"; exon_number "21";
NW_027332226.1	Gnomon	exon	8420215	8420456	.	-	.	gene_id "Dscam1"; transcript_id "XM_073082989.1"; db_xref "GeneID:140749807"; db_xref "GenBank:XM_073082989.1"; experiment "COORDINATES: polyA evidence [ECO:0006239]"; gene "Dscam1"; model_evidence "Supporting evidence includes similarity to: 3 Proteins"; product "Down syndrome cell adhesion molecule 1, transcript variant X21"; transcript_biotype "mRNA"; exon_number "22";
NW_027332226.1	Gnomon	exon	8419460	8419615	.	-	.	gene_id "Dscam1"; transcript_id "XM_073082989.1"; db_xref "GeneID:140749807"; db_xref "GenBank:XM_073082989.1"; experiment "COORDINATES: polyA evidence [ECO:0006239]"; gene "Dscam1"; model_evidence "Supporting evidence includes similarity to: 3 Proteins"; product "Down syndrome cell adhesion molecule 1, transcript variant X21"; transcript_biotype "mRNA"; exon_number "23";
NW_027332226.1	Gnomon	exon	8418649	8418797	.	-	.	gene_id "Dscam1"; transcript_id "XM_073082989.1"; db_xref "GeneID:140749807"; db_xref "GenBank:XM_073082989.1"; experiment "COORDINATES: polyA evidence [ECO:0006239]"; gene "Dscam1"; model_evidence "Supporting evidence includes similarity to: 3 Proteins"; product "Down syndrome cell adhesion molecule 1, transcript variant X21"; transcript_biotype "mRNA"; exon_number "24";
NW_027332226.1	Gnomon	exon	8418009	8418141	.	-	.	gene_id "Dscam1"; transcript_id "XM_073082989.1"; db_xref "GeneID:140749807"; db_xref "GenBank:XM_073082989.1"; experiment "COORDINATES: polyA evidence [ECO:0006239]"; gene "Dscam1"; model_evidence "Supporting evidence includes similarity to: 3 Proteins"; product "Down syndrome cell adhesion molecule 1, transcript variant X21"; transcript_biotype "mRNA"; exon_number "25";
NW_027332226.1	Gnomon	exon	8417406	8417515	.	-	.	gene_id "Dscam1"; transcript_id "XM_073082989.1"; db_xref "GeneID:140749807"; db_xref "GenBank:XM_073082989.1"; experiment "COORDINATES: polyA evidence [ECO:0006239]"; gene "Dscam1"; model_evidence "Supporting evidence includes similarity to: 3 Proteins"; product "Down syndrome cell adhesion molecule 1, transcript variant X21"; transcript_biotype "mRNA"; exon_number "26";
NW_027332226.1	Gnomon	exon	8416480	8416639	.	-	.	gene_id "Dscam1"; transcript_id "XM_073082989.1"; db_xref "GeneID:140749807"; db_xref "GenBank:XM_073082989.1"; experiment "COORDINATES: polyA evidence [ECO:0006239]"; gene "Dscam1"; model_evidence "Supporting evidence includes similarity to: 3 Proteins"; product "Down syndrome cell adhesion molecule 1, transcript variant X21"; transcript_biotype "mRNA"; exon_number "27";
NW_027332226.1	Gnomon	exon	8416006	8416157	.	-	.	gene_id "Dscam1"; transcript_id "XM_073082989.1"; db_xref "GeneID:140749807"; db_xref "GenBank:XM_073082989.1"; experiment "COORDINATES: polyA evidence [ECO:0006239]"; gene "Dscam1"; model_evidence "Supporting evidence includes similarity to: 3 Proteins"; product "Down syndrome cell adhesion molecule 1, transcript variant X21"; transcript_biotype "mRNA"; exon_number "28";
NW_027332226.1	Gnomon	exon	8415612	8415694	.	-	.	gene_id "Dscam1"; transcript_id "XM_073082989.1"; db_xref "GeneID:140749807"; db_xref "GenBank:XM_073082989.1"; experiment "COORDINATES: polyA evidence [ECO:0006239]"; gene "Dscam1"; model_evidence "Supporting evidence includes similarity to: 3 Proteins"; product "Down syndrome cell adhesion molecule 1, transcript variant X21"; transcript_biotype "mRNA"; exon_number "29";
NW_027332226.1	Gnomon	exon	8415147	8415323	.	-	.	gene_id "Dscam1"; transcript_id "XM_073082989.1"; db_xref "GeneID:140749807"; db_xref "GenBank:XM_073082989.1"; experiment "COORDINATES: polyA evidence [ECO:0006239]"; gene "Dscam1"; model_evidence "Supporting evidence includes similarity to: 3 Proteins"; product "Down syndrome cell adhesion molecule 1, transcript variant X21"; transcript_biotype "mRNA"; exon_number "30";
NW_027332226.1	Gnomon	exon	8414624	8414688	.	-	.	gene_id "Dscam1"; transcript_id "XM_073082989.1"; db_xref "GeneID:140749807"; db_xref "GenBank:XM_073082989.1"; experiment "COORDINATES: polyA evidence [ECO:0006239]"; gene "Dscam1"; model_evidence "Supporting evidence includes similarity to: 3 Proteins"; product "Down syndrome cell adhesion molecule 1, transcript variant X21"; transcript_biotype "mRNA"; exon_number "31";
NW_027332226.1	Gnomon	exon	8414441	8414542	.	-	.	gene_id "Dscam1"; transcript_id "XM_073082989.1"; db_xref "GeneID:140749807"; db_xref "GenBank:XM_073082989.1"; experiment "COORDINATES: polyA evidence [ECO:0006239]"; gene "Dscam1"; model_evidence "Supporting evidence includes similarity to: 3 Proteins"; product "Down syndrome cell adhesion molecule 1, transcript variant X21"; transcript_biotype "mRNA"; exon_number "32";
NW_027332226.1	Gnomon	exon	8413803	8414000	.	-	.	gene_id "Dscam1"; transcript_id "XM_073082989.1"; db_xref "GeneID:140749807"; db_xref "GenBank:XM_073082989.1"; experiment "COORDINATES: polyA evidence [ECO:0006239]"; gene "Dscam1"; model_evidence "Supporting evidence includes similarity to: 3 Proteins"; product "Down syndrome cell adhesion molecule 1, transcript variant X21"; transcript_biotype "mRNA"; exon_number "33";
NW_027332226.1	Gnomon	exon	8412271	8412447	.	-	.	gene_id "Dscam1"; transcript_id "XM_073082989.1"; db_xref "GeneID:140749807"; db_xref "GenBank:XM_073082989.1"; experiment "COORDINATES: polyA evidence [ECO:0006239]"; gene "Dscam1"; model_evidence "Supporting evidence includes similarity to: 3 Proteins"; product "Down syndrome cell adhesion molecule 1, transcript variant X21"; transcript_biotype "mRNA"; exon_number "34";
NW_027332226.1	Gnomon	exon	8409996	8410091	.	-	.	gene_id "Dscam1"; transcript_id "XM_073082989.1"; db_xref "GeneID:140749807"; db_xref "GenBank:XM_073082989.1"; experiment "COORDINATES: polyA evidence [ECO:0006239]"; gene "Dscam1"; model_evidence "Supporting evidence includes similarity to: 3 Proteins"; product "Down syndrome cell adhesion molecule 1, transcript variant X21"; transcript_biotype "mRNA"; exon_number "35";
NW_027332226.1	Gnomon	exon	8408126	8408298	.	-	.	gene_id "Dscam1"; transcript_id "XM_073082989.1"; db_xref "GeneID:140749807"; db_xref "GenBank:XM_073082989.1"; experiment "COORDINATES: polyA evidence [ECO:0006239]"; gene "Dscam1"; model_evidence "Supporting evidence includes similarity to: 3 Proteins"; product "Down syndrome cell adhesion molecule 1, transcript variant X21"; transcript_biotype "mRNA"; exon_number "36";
NW_027332226.1	Gnomon	exon	8407580	8407693	.	-	.	gene_id "Dscam1"; transcript_id "XM_073082989.1"; db_xref "GeneID:140749807"; db_xref "GenBank:XM_073082989.1"; experiment "COORDINATES: polyA evidence [ECO:0006239]"; gene "Dscam1"; model_evidence "Supporting evidence includes similarity to: 3 Proteins"; product "Down syndrome cell adhesion molecule 1, transcript variant X21"; transcript_biotype "mRNA"; exon_number "37";
NW_027332226.1	Gnomon	exon	8406648	8406786	.	-	.	gene_id "Dscam1"; transcript_id "XM_073082989.1"; db_xref "GeneID:140749807"; db_xref "GenBank:XM_073082989.1"; experiment "COORDINATES: polyA evidence [ECO:0006239]"; gene "Dscam1"; model_evidence "Supporting evidence includes similarity to: 3 Proteins"; product "Down syndrome cell adhesion molecule 1, transcript variant X21"; transcript_biotype "mRNA"; exon_number "38";
NW_027332226.1	Gnomon	exon	8406006	8406155	.	-	.	gene_id "Dscam1"; transcript_id "XM_073082989.1"; db_xref "GeneID:140749807"; db_xref "GenBank:XM_073082989.1"; experiment "COORDINATES: polyA evidence [ECO:0006239]"; gene "Dscam1"; model_evidence "Supporting evidence includes similarity to: 3 Proteins"; product "Down syndrome cell adhesion molecule 1, transcript variant X21"; transcript_biotype "mRNA"; exon_number "39";
NW_027332226.1	Gnomon	exon	8404130	8404190	.	-	.	gene_id "Dscam1"; transcript_id "XM_073082989.1"; db_xref "GeneID:140749807"; db_xref "GenBank:XM_073082989.1"; experiment "COORDINATES: polyA evidence [ECO:0006239]"; gene "Dscam1"; model_evidence "Supporting evidence includes similarity to: 3 Proteins"; product "Down syndrome cell adhesion molecule 1, transcript variant X21"; transcript_biotype "mRNA"; exon_number "40";
NW_027332226.1	Gnomon	exon	8400925	8402777	.	-	.	gene_id "Dscam1"; transcript_id "XM_073082989.1"; db_xref "GeneID:140749807"; db_xref "GenBank:XM_073082989.1"; experiment "COORDINATES: polyA evidence [ECO:0006239]"; gene "Dscam1"; model_evidence "Supporting evidence includes similarity to: 3 Proteins"; product "Down syndrome cell adhesion molecule 1, transcript variant X21"; transcript_biotype "mRNA"; exon_number "41";
NW_027332226.1	Gnomon	CDS	8473331	8473379	.	-	0	gene_id "Dscam1"; transcript_id "XM_073082989.1"; db_xref "GeneID:140749807"; db_xref "GenBank:XP_072939090.1"; gbkey "CDS"; gene "Dscam1"; product "cell adhesion molecule Dscam1 isoform X21"; protein_id "XP_072939090.1"; exon_number "2";
NW_027332226.1	Gnomon	CDS	8460597	8460781	.	-	2	gene_id "Dscam1"; transcript_id "XM_073082989.1"; db_xref "GeneID:140749807"; db_xref "GenBank:XP_072939090.1"; gbkey "CDS"; gene "Dscam1"; product "cell adhesion molecule Dscam1 isoform X21"; protein_id "XP_072939090.1"; exon_number "3";
NW_027332226.1	Gnomon	CDS	8458961	8459099	.	-	0	gene_id "Dscam1"; transcript_id "XM_073082989.1"; db_xref "GeneID:140749807"; db_xref "GenBank:XP_072939090.1"; gbkey "CDS"; gene "Dscam1"; product "cell adhesion molecule Dscam1 isoform X21"; protein_id "XP_072939090.1"; exon_number "4";
NW_027332226.1	Gnomon	CDS	8455137	8455298	.	-	2	gene_id "Dscam1"; transcript_id "XM_073082989.1"; db_xref "GeneID:140749807"; db_xref "GenBank:XP_072939090.1"; gbkey "CDS"; gene "Dscam1"; product "cell adhesion molecule Dscam1 isoform X21"; protein_id "XP_072939090.1"; exon_number "5";
NW_027332226.1	Gnomon	CDS	8451468	8451617	.	-	2	gene_id "Dscam1"; transcript_id "XM_073082989.1"; db_xref "GeneID:140749807"; db_xref "GenBank:XP_072939090.1"; gbkey "CDS"; gene "Dscam1"; product "cell adhesion molecule Dscam1 isoform X21"; protein_id "XP_072939090.1"; exon_number "6";
NW_027332226.1	Gnomon	CDS	8448395	8448518	.	-	2	gene_id "Dscam1"; transcript_id "XM_073082989.1"; db_xref "GeneID:140749807"; db_xref "GenBank:XP_072939090.1"; gbkey "CDS"; gene "Dscam1"; product "cell adhesion molecule Dscam1 isoform X21"; protein_id "XP_072939090.1"; exon_number "7";
NW_027332226.1	Gnomon	CDS	8444520	8444668	.	-	1	gene_id "Dscam1"; transcript_id "XM_073082989.1"; db_xref "GeneID:140749807"; db_xref "GenBank:XP_072939090.1"; gbkey "CDS"; gene "Dscam1"; product "cell adhesion molecule Dscam1 isoform X21"; protein_id "XP_072939090.1"; exon_number "8";
NW_027332226.1	Gnomon	CDS	8444024	8444207	.	-	2	gene_id "Dscam1"; transcript_id "XM_073082989.1"; db_xref "GeneID:140749807"; db_xref "GenBank:XP_072939090.1"; gbkey "CDS"; gene "Dscam1"; product "cell adhesion molecule Dscam1 isoform X21"; protein_id "XP_072939090.1"; exon_number "9";
NW_027332226.1	Gnomon	CDS	8443475	8443578	.	-	1	gene_id "Dscam1"; transcript_id "XM_073082989.1"; db_xref "GeneID:140749807"; db_xref "GenBank:XP_072939090.1"; gbkey "CDS"; gene "Dscam1"; product "cell adhesion molecule Dscam1 isoform X21"; protein_id "XP_072939090.1"; exon_number "10";
NW_027332226.1	Gnomon	CDS	8442289	8442545	.	-	2	gene_id "Dscam1"; transcript_id "XM_073082989.1"; db_xref "GeneID:140749807"; db_xref "GenBank:XP_072939090.1"; gbkey "CDS"; gene "Dscam1"; product "cell adhesion molecule Dscam1 isoform X21"; protein_id "XP_072939090.1"; exon_number "11";
NW_027332226.1	Gnomon	CDS	8441596	8441753	.	-	0	gene_id "Dscam1"; transcript_id "XM_073082989.1"; db_xref "GeneID:140749807"; db_xref "GenBank:XP_072939090.1"; gbkey "CDS"; gene "Dscam1"; product "cell adhesion molecule Dscam1 isoform X21"; protein_id "XP_072939090.1"; exon_number "12";
NW_027332226.1	Gnomon	CDS	8440645	8440799	.	-	1	gene_id "Dscam1"; transcript_id "XM_073082989.1"; db_xref "GeneID:140749807"; db_xref "GenBank:XP_072939090.1"; gbkey "CDS"; gene "Dscam1"; product "cell adhesion molecule Dscam1 isoform X21"; protein_id "XP_072939090.1"; exon_number "13";
NW_027332226.1	Gnomon	CDS	8436342	8436629	.	-	2	gene_id "Dscam1"; transcript_id "XM_073082989.1"; db_xref "GeneID:140749807"; db_xref "GenBank:XP_072939090.1"; gbkey "CDS"; gene "Dscam1"; product "cell adhesion molecule Dscam1 isoform X21"; protein_id "XP_072939090.1"; exon_number "14";
NW_027332226.1	Gnomon	CDS	8423950	8424069	.	-	2	gene_id "Dscam1"; transcript_id "XM_073082989.1"; db_xref "GeneID:140749807"; db_xref "GenBank:XP_072939090.1"; gbkey "CDS"; gene "Dscam1"; product "cell adhesion molecule Dscam1 isoform X21"; protein_id "XP_072939090.1"; exon_number "15";
NW_027332226.1	Gnomon	CDS	8423480	8423653	.	-	2	gene_id "Dscam1"; transcript_id "XM_073082989.1"; db_xref "GeneID:140749807"; db_xref "GenBank:XP_072939090.1"; gbkey "CDS"; gene "Dscam1"; product "cell adhesion molecule Dscam1 isoform X21"; protein_id "XP_072939090.1"; exon_number "16";
NW_027332226.1	Gnomon	CDS	8423084	8423172	.	-	2	gene_id "Dscam1"; transcript_id "XM_073082989.1"; db_xref "GeneID:140749807"; db_xref "GenBank:XP_072939090.1"; gbkey "CDS"; gene "Dscam1"; product "cell adhesion molecule Dscam1 isoform X21"; protein_id "XP_072939090.1"; exon_number "17";
NW_027332226.1	Gnomon	CDS	8422551	8422758	.	-	0	gene_id "Dscam1"; transcript_id "XM_073082989.1"; db_xref "GeneID:140749807"; db_xref "GenBank:XP_072939090.1"; gbkey "CDS"; gene "Dscam1"; product "cell adhesion molecule Dscam1 isoform X21"; protein_id "XP_072939090.1"; exon_number "18";
NW_027332226.1	Gnomon	CDS	8422013	8422169	.	-	2	gene_id "Dscam1"; transcript_id "XM_073082989.1"; db_xref "GeneID:140749807"; db_xref "GenBank:XP_072939090.1"; gbkey "CDS"; gene "Dscam1"; product "cell adhesion molecule Dscam1 isoform X21"; protein_id "XP_072939090.1"; exon_number "19";
NW_027332226.1	Gnomon	CDS	8421538	8421789	.	-	1	gene_id "Dscam1"; transcript_id "XM_073082989.1"; db_xref "GeneID:140749807"; db_xref "GenBank:XP_072939090.1"; gbkey "CDS"; gene "Dscam1"; product "cell adhesion molecule Dscam1 isoform X21"; protein_id "XP_072939090.1"; exon_number "20";
NW_027332226.1	Gnomon	CDS	8420971	8421081	.	-	1	gene_id "Dscam1"; transcript_id "XM_073082989.1"; db_xref "GeneID:140749807"; db_xref "GenBank:XP_072939090.1"; gbkey "CDS"; gene "Dscam1"; product "cell adhesion molecule Dscam1 isoform X21"; protein_id "XP_072939090.1"; exon_number "21";
NW_027332226.1	Gnomon	CDS	8420215	8420456	.	-	1	gene_id "Dscam1"; transcript_id "XM_073082989.1"; db_xref "GeneID:140749807"; db_xref "GenBank:XP_072939090.1"; gbkey "CDS"; gene "Dscam1"; product "cell adhesion molecule Dscam1 isoform X21"; protein_id "XP_072939090.1"; exon_number "22";
NW_027332226.1	Gnomon	CDS	8419460	8419615	.	-	2	gene_id "Dscam1"; transcript_id "XM_073082989.1"; db_xref "GeneID:140749807"; db_xref "GenBank:XP_072939090.1"; gbkey "CDS"; gene "Dscam1"; product "cell adhesion molecule Dscam1 isoform X21"; protein_id "XP_072939090.1"; exon_number "23";
NW_027332226.1	Gnomon	CDS	8418649	8418797	.	-	2	gene_id "Dscam1"; transcript_id "XM_073082989.1"; db_xref "GeneID:140749807"; db_xref "GenBank:XP_072939090.1"; gbkey "CDS"; gene "Dscam1"; product "cell adhesion molecule Dscam1 isoform X21"; protein_id "XP_072939090.1"; exon_number "24";
NW_027332226.1	Gnomon	CDS	8418009	8418141	.	-	0	gene_id "Dscam1"; transcript_id "XM_073082989.1"; db_xref "GeneID:140749807"; db_xref "GenBank:XP_072939090.1"; gbkey "CDS"; gene "Dscam1"; product "cell adhesion molecule Dscam1 isoform X21"; protein_id "XP_072939090.1"; exon_number "25";
NW_027332226.1	Gnomon	CDS	8417406	8417515	.	-	2	gene_id "Dscam1"; transcript_id "XM_073082989.1"; db_xref "GeneID:140749807"; db_xref "GenBank:XP_072939090.1"; gbkey "CDS"; gene "Dscam1"; product "cell adhesion molecule Dscam1 isoform X21"; protein_id "XP_072939090.1"; exon_number "26";
NW_027332226.1	Gnomon	CDS	8416480	8416639	.	-	0	gene_id "Dscam1"; transcript_id "XM_073082989.1"; db_xref "GeneID:140749807"; db_xref "GenBank:XP_072939090.1"; gbkey "CDS"; gene "Dscam1"; product "cell adhesion molecule Dscam1 isoform X21"; protein_id "XP_072939090.1"; exon_number "27";
NW_027332226.1	Gnomon	CDS	8416006	8416157	.	-	2	gene_id "Dscam1"; transcript_id "XM_073082989.1"; db_xref "GeneID:140749807"; db_xref "GenBank:XP_072939090.1"; gbkey "CDS"; gene "Dscam1"; product "cell adhesion molecule Dscam1 isoform X21"; protein_id "XP_072939090.1"; exon_number "28";
NW_027332226.1	Gnomon	CDS	8415612	8415694	.	-	0	gene_id "Dscam1"; transcript_id "XM_073082989.1"; db_xref "GeneID:140749807"; db_xref "GenBank:XP_072939090.1"; gbkey "CDS"; gene "Dscam1"; product "cell adhesion molecule Dscam1 isoform X21"; protein_id "XP_072939090.1"; exon_number "29";
NW_027332226.1	Gnomon	CDS	8415147	8415323	.	-	1	gene_id "Dscam1"; transcript_id "XM_073082989.1"; db_xref "GeneID:140749807"; db_xref "GenBank:XP_072939090.1"; gbkey "CDS"; gene "Dscam1"; product "cell adhesion molecule Dscam1 isoform X21"; protein_id "XP_072939090.1"; exon_number "30";
NW_027332226.1	Gnomon	CDS	8414624	8414688	.	-	1	gene_id "Dscam1"; transcript_id "XM_073082989.1"; db_xref "GeneID:140749807"; db_xref "GenBank:XP_072939090.1"; gbkey "CDS"; gene "Dscam1"; product "cell adhesion molecule Dscam1 isoform X21"; protein_id "XP_072939090.1"; exon_number "31";
NW_027332226.1	Gnomon	CDS	8414441	8414542	.	-	2	gene_id "Dscam1"; transcript_id "XM_073082989.1"; db_xref "GeneID:140749807"; db_xref "GenBank:XP_072939090.1"; gbkey "CDS"; gene "Dscam1"; product "cell adhesion molecule Dscam1 isoform X21"; protein_id "XP_072939090.1"; exon_number "32";
NW_027332226.1	Gnomon	CDS	8413803	8414000	.	-	2	gene_id "Dscam1"; transcript_id "XM_073082989.1"; db_xref "GeneID:140749807"; db_xref "GenBank:XP_072939090.1"; gbkey "CDS"; gene "Dscam1"; product "cell adhesion molecule Dscam1 isoform X21"; protein_id "XP_072939090.1"; exon_number "33";
NW_027332226.1	Gnomon	CDS	8412271	8412447	.	-	2	gene_id "Dscam1"; transcript_id "XM_073082989.1"; db_xref "GeneID:140749807"; db_xref "GenBank:XP_072939090.1"; gbkey "CDS"; gene "Dscam1"; product "cell adhesion molecule Dscam1 isoform X21"; protein_id "XP_072939090.1"; exon_number "34";
NW_027332226.1	Gnomon	CDS	8409996	8410091	.	-	2	gene_id "Dscam1"; transcript_id "XM_073082989.1"; db_xref "GeneID:140749807"; db_xref "GenBank:XP_072939090.1"; gbkey "CDS"; gene "Dscam1"; product "cell adhesion molecule Dscam1 isoform X21"; protein_id "XP_072939090.1"; exon_number "35";
NW_027332226.1	Gnomon	CDS	8408126	8408298	.	-	2	gene_id "Dscam1"; transcript_id "XM_073082989.1"; db_xref "GeneID:140749807"; db_xref "GenBank:XP_072939090.1"; gbkey "CDS"; gene "Dscam1"; product "cell adhesion molecule Dscam1 isoform X21"; protein_id "XP_072939090.1"; exon_number "36";
NW_027332226.1	Gnomon	CDS	8407580	8407693	.	-	0	gene_id "Dscam1"; transcript_id "XM_073082989.1"; db_xref "GeneID:140749807"; db_xref "GenBank:XP_072939090.1"; gbkey "CDS"; gene "Dscam1"; product "cell adhesion molecule Dscam1 isoform X21"; protein_id "XP_072939090.1"; exon_number "37";
NW_027332226.1	Gnomon	CDS	8406648	8406786	.	-	0	gene_id "Dscam1"; transcript_id "XM_073082989.1"; db_xref "GeneID:140749807"; db_xref "GenBank:XP_072939090.1"; gbkey "CDS"; gene "Dscam1"; product "cell adhesion molecule Dscam1 isoform X21"; protein_id "XP_072939090.1"; exon_number "38";
NW_027332226.1	Gnomon	CDS	8406006	8406155	.	-	2	gene_id "Dscam1"; transcript_id "XM_073082989.1"; db_xref "GeneID:140749807"; db_xref "GenBank:XP_072939090.1"; gbkey "CDS"; gene "Dscam1"; product "cell adhesion molecule Dscam1 isoform X21"; protein_id "XP_072939090.1"; exon_number "39";
NW_027332226.1	Gnomon	CDS	8404130	8404190	.	-	2	gene_id "Dscam1"; transcript_id "XM_073082989.1"; db_xref "GeneID:140749807"; db_xref "GenBank:XP_072939090.1"; gbkey "CDS"; gene "Dscam1"; product "cell adhesion molecule Dscam1 isoform X21"; protein_id "XP_072939090.1"; exon_number "40";
NW_027332226.1	Gnomon	CDS	8402699	8402777	.	-	1	gene_id "Dscam1"; transcript_id "XM_073082989.1"; db_xref "GeneID:140749807"; db_xref "GenBank:XP_072939090.1"; gbkey "CDS"; gene "Dscam1"; product "cell adhesion molecule Dscam1 isoform X21"; protein_id "XP_072939090.1"; exon_number "41";
NW_027332226.1	Gnomon	start_codon	8473377	8473379	.	-	0	gene_id "Dscam1"; transcript_id "XM_073082989.1"; db_xref "GeneID:140749807"; db_xref "GenBank:XP_072939090.1"; gbkey "CDS"; gene "Dscam1"; product "cell adhesion molecule Dscam1 isoform X21"; protein_id "XP_072939090.1"; exon_number "2";
NW_027332226.1	Gnomon	stop_codon	8402696	8402698	.	-	0	gene_id "Dscam1"; transcript_id "XM_073082989.1"; db_xref "GeneID:140749807"; db_xref "GenBank:XP_072939090.1"; gbkey "CDS"; gene "Dscam1"; product "cell adhesion molecule Dscam1 isoform X21"; protein_id "XP_072939090.1"; exon_number "41";
NW_027332226.1	Gnomon	transcript	8400925	8480564	.	-	.	gene_id "Dscam1"; transcript_id "XM_073082988.1"; db_xref "GeneID:140749807"; db_xref "GenBank:XM_073082988.1"; experiment "COORDINATES: polyA evidence [ECO:0006239]"; gbkey "mRNA"; gene "Dscam1"; model_evidence "Supporting evidence includes similarity to: 3 Proteins"; product "Down syndrome cell adhesion molecule 1, transcript variant X20"; transcript_biotype "mRNA";
NW_027332226.1	Gnomon	exon	8480422	8480564	.	-	.	gene_id "Dscam1"; transcript_id "XM_073082988.1"; db_xref "GeneID:140749807"; db_xref "GenBank:XM_073082988.1"; experiment "COORDINATES: polyA evidence [ECO:0006239]"; gene "Dscam1"; model_evidence "Supporting evidence includes similarity to: 3 Proteins"; product "Down syndrome cell adhesion molecule 1, transcript variant X20"; transcript_biotype "mRNA"; exon_number "1";
NW_027332226.1	Gnomon	exon	8473331	8473506	.	-	.	gene_id "Dscam1"; transcript_id "XM_073082988.1"; db_xref "GeneID:140749807"; db_xref "GenBank:XM_073082988.1"; experiment "COORDINATES: polyA evidence [ECO:0006239]"; gene "Dscam1"; model_evidence "Supporting evidence includes similarity to: 3 Proteins"; product "Down syndrome cell adhesion molecule 1, transcript variant X20"; transcript_biotype "mRNA"; exon_number "2";
NW_027332226.1	Gnomon	exon	8460597	8460781	.	-	.	gene_id "Dscam1"; transcript_id "XM_073082988.1"; db_xref "GeneID:140749807"; db_xref "GenBank:XM_073082988.1"; experiment "COORDINATES: polyA evidence [ECO:0006239]"; gene "Dscam1"; model_evidence "Supporting evidence includes similarity to: 3 Proteins"; product "Down syndrome cell adhesion molecule 1, transcript variant X20"; transcript_biotype "mRNA"; exon_number "3";
NW_027332226.1	Gnomon	exon	8458961	8459099	.	-	.	gene_id "Dscam1"; transcript_id "XM_073082988.1"; db_xref "GeneID:140749807"; db_xref "GenBank:XM_073082988.1"; experiment "COORDINATES: polyA evidence [ECO:0006239]"; gene "Dscam1"; model_evidence "Supporting evidence includes similarity to: 3 Proteins"; product "Down syndrome cell adhesion molecule 1, transcript variant X20"; transcript_biotype "mRNA"; exon_number "4";
NW_027332226.1	Gnomon	exon	8455393	8455554	.	-	.	gene_id "Dscam1"; transcript_id "XM_073082988.1"; db_xref "GeneID:140749807"; db_xref "GenBank:XM_073082988.1"; experiment "COORDINATES: polyA evidence [ECO:0006239]"; gene "Dscam1"; model_evidence "Supporting evidence includes similarity to: 3 Proteins"; product "Down syndrome cell adhesion molecule 1, transcript variant X20"; transcript_biotype "mRNA"; exon_number "5";
NW_027332226.1	Gnomon	exon	8451468	8451617	.	-	.	gene_id "Dscam1"; transcript_id "XM_073082988.1"; db_xref "GeneID:140749807"; db_xref "GenBank:XM_073082988.1"; experiment "COORDINATES: polyA evidence [ECO:0006239]"; gene "Dscam1"; model_evidence "Supporting evidence includes similarity to: 3 Proteins"; product "Down syndrome cell adhesion molecule 1, transcript variant X20"; transcript_biotype "mRNA"; exon_number "6";
NW_027332226.1	Gnomon	exon	8448395	8448518	.	-	.	gene_id "Dscam1"; transcript_id "XM_073082988.1"; db_xref "GeneID:140749807"; db_xref "GenBank:XM_073082988.1"; experiment "COORDINATES: polyA evidence [ECO:0006239]"; gene "Dscam1"; model_evidence "Supporting evidence includes similarity to: 3 Proteins"; product "Down syndrome cell adhesion molecule 1, transcript variant X20"; transcript_biotype "mRNA"; exon_number "7";
NW_027332226.1	Gnomon	exon	8444520	8444668	.	-	.	gene_id "Dscam1"; transcript_id "XM_073082988.1"; db_xref "GeneID:140749807"; db_xref "GenBank:XM_073082988.1"; experiment "COORDINATES: polyA evidence [ECO:0006239]"; gene "Dscam1"; model_evidence "Supporting evidence includes similarity to: 3 Proteins"; product "Down syndrome cell adhesion molecule 1, transcript variant X20"; transcript_biotype "mRNA"; exon_number "8";
NW_027332226.1	Gnomon	exon	8444024	8444207	.	-	.	gene_id "Dscam1"; transcript_id "XM_073082988.1"; db_xref "GeneID:140749807"; db_xref "GenBank:XM_073082988.1"; experiment "COORDINATES: polyA evidence [ECO:0006239]"; gene "Dscam1"; model_evidence "Supporting evidence includes similarity to: 3 Proteins"; product "Down syndrome cell adhesion molecule 1, transcript variant X20"; transcript_biotype "mRNA"; exon_number "9";
NW_027332226.1	Gnomon	exon	8443475	8443578	.	-	.	gene_id "Dscam1"; transcript_id "XM_073082988.1"; db_xref "GeneID:140749807"; db_xref "GenBank:XM_073082988.1"; experiment "COORDINATES: polyA evidence [ECO:0006239]"; gene "Dscam1"; model_evidence "Supporting evidence includes similarity to: 3 Proteins"; product "Down syndrome cell adhesion molecule 1, transcript variant X20"; transcript_biotype "mRNA"; exon_number "10";
NW_027332226.1	Gnomon	exon	8442289	8442545	.	-	.	gene_id "Dscam1"; transcript_id "XM_073082988.1"; db_xref "GeneID:140749807"; db_xref "GenBank:XM_073082988.1"; experiment "COORDINATES: polyA evidence [ECO:0006239]"; gene "Dscam1"; model_evidence "Supporting evidence includes similarity to: 3 Proteins"; product "Down syndrome cell adhesion molecule 1, transcript variant X20"; transcript_biotype "mRNA"; exon_number "11";
NW_027332226.1	Gnomon	exon	8441596	8441753	.	-	.	gene_id "Dscam1"; transcript_id "XM_073082988.1"; db_xref "GeneID:140749807"; db_xref "GenBank:XM_073082988.1"; experiment "COORDINATES: polyA evidence [ECO:0006239]"; gene "Dscam1"; model_evidence "Supporting evidence includes similarity to: 3 Proteins"; product "Down syndrome cell adhesion molecule 1, transcript variant X20"; transcript_biotype "mRNA"; exon_number "12";
NW_027332226.1	Gnomon	exon	8440645	8440799	.	-	.	gene_id "Dscam1"; transcript_id "XM_073082988.1"; db_xref "GeneID:140749807"; db_xref "GenBank:XM_073082988.1"; experiment "COORDINATES: polyA evidence [ECO:0006239]"; gene "Dscam1"; model_evidence "Supporting evidence includes similarity to: 3 Proteins"; product "Down syndrome cell adhesion molecule 1, transcript variant X20"; transcript_biotype "mRNA"; exon_number "13";
NW_027332226.1	Gnomon	exon	8432078	8432365	.	-	.	gene_id "Dscam1"; transcript_id "XM_073082988.1"; db_xref "GeneID:140749807"; db_xref "GenBank:XM_073082988.1"; experiment "COORDINATES: polyA evidence [ECO:0006239]"; gene "Dscam1"; model_evidence "Supporting evidence includes similarity to: 3 Proteins"; product "Down syndrome cell adhesion molecule 1, transcript variant X20"; transcript_biotype "mRNA"; exon_number "14";
NW_027332226.1	Gnomon	exon	8423950	8424069	.	-	.	gene_id "Dscam1"; transcript_id "XM_073082988.1"; db_xref "GeneID:140749807"; db_xref "GenBank:XM_073082988.1"; experiment "COORDINATES: polyA evidence [ECO:0006239]"; gene "Dscam1"; model_evidence "Supporting evidence includes similarity to: 3 Proteins"; product "Down syndrome cell adhesion molecule 1, transcript variant X20"; transcript_biotype "mRNA"; exon_number "15";
NW_027332226.1	Gnomon	exon	8423480	8423653	.	-	.	gene_id "Dscam1"; transcript_id "XM_073082988.1"; db_xref "GeneID:140749807"; db_xref "GenBank:XM_073082988.1"; experiment "COORDINATES: polyA evidence [ECO:0006239]"; gene "Dscam1"; model_evidence "Supporting evidence includes similarity to: 3 Proteins"; product "Down syndrome cell adhesion molecule 1, transcript variant X20"; transcript_biotype "mRNA"; exon_number "16";
NW_027332226.1	Gnomon	exon	8423084	8423172	.	-	.	gene_id "Dscam1"; transcript_id "XM_073082988.1"; db_xref "GeneID:140749807"; db_xref "GenBank:XM_073082988.1"; experiment "COORDINATES: polyA evidence [ECO:0006239]"; gene "Dscam1"; model_evidence "Supporting evidence includes similarity to: 3 Proteins"; product "Down syndrome cell adhesion molecule 1, transcript variant X20"; transcript_biotype "mRNA"; exon_number "17";
NW_027332226.1	Gnomon	exon	8422551	8422758	.	-	.	gene_id "Dscam1"; transcript_id "XM_073082988.1"; db_xref "GeneID:140749807"; db_xref "GenBank:XM_073082988.1"; experiment "COORDINATES: polyA evidence [ECO:0006239]"; gene "Dscam1"; model_evidence "Supporting evidence includes similarity to: 3 Proteins"; product "Down syndrome cell adhesion molecule 1, transcript variant X20"; transcript_biotype "mRNA"; exon_number "18";
NW_027332226.1	Gnomon	exon	8422013	8422169	.	-	.	gene_id "Dscam1"; transcript_id "XM_073082988.1"; db_xref "GeneID:140749807"; db_xref "GenBank:XM_073082988.1"; experiment "COORDINATES: polyA evidence [ECO:0006239]"; gene "Dscam1"; model_evidence "Supporting evidence includes similarity to: 3 Proteins"; product "Down syndrome cell adhesion molecule 1, transcript variant X20"; transcript_biotype "mRNA"; exon_number "19";
NW_027332226.1	Gnomon	exon	8421538	8421789	.	-	.	gene_id "Dscam1"; transcript_id "XM_073082988.1"; db_xref "GeneID:140749807"; db_xref "GenBank:XM_073082988.1"; experiment "COORDINATES: polyA evidence [ECO:0006239]"; gene "Dscam1"; model_evidence "Supporting evidence includes similarity to: 3 Proteins"; product "Down syndrome cell adhesion molecule 1, transcript variant X20"; transcript_biotype "mRNA"; exon_number "20";
NW_027332226.1	Gnomon	exon	8420971	8421081	.	-	.	gene_id "Dscam1"; transcript_id "XM_073082988.1"; db_xref "GeneID:140749807"; db_xref "GenBank:XM_073082988.1"; experiment "COORDINATES: polyA evidence [ECO:0006239]"; gene "Dscam1"; model_evidence "Supporting evidence includes similarity to: 3 Proteins"; product "Down syndrome cell adhesion molecule 1, transcript variant X20"; transcript_biotype "mRNA"; exon_number "21";
NW_027332226.1	Gnomon	exon	8420215	8420456	.	-	.	gene_id "Dscam1"; transcript_id "XM_073082988.1"; db_xref "GeneID:140749807"; db_xref "GenBank:XM_073082988.1"; experiment "COORDINATES: polyA evidence [ECO:0006239]"; gene "Dscam1"; model_evidence "Supporting evidence includes similarity to: 3 Proteins"; product "Down syndrome cell adhesion molecule 1, transcript variant X20"; transcript_biotype "mRNA"; exon_number "22";
NW_027332226.1	Gnomon	exon	8419460	8419615	.	-	.	gene_id "Dscam1"; transcript_id "XM_073082988.1"; db_xref "GeneID:140749807"; db_xref "GenBank:XM_073082988.1"; experiment "COORDINATES: polyA evidence [ECO:0006239]"; gene "Dscam1"; model_evidence "Supporting evidence includes similarity to: 3 Proteins"; product "Down syndrome cell adhesion molecule 1, transcript variant X20"; transcript_biotype "mRNA"; exon_number "23";
NW_027332226.1	Gnomon	exon	8418649	8418797	.	-	.	gene_id "Dscam1"; transcript_id "XM_073082988.1"; db_xref "GeneID:140749807"; db_xref "GenBank:XM_073082988.1"; experiment "COORDINATES: polyA evidence [ECO:0006239]"; gene "Dscam1"; model_evidence "Supporting evidence includes similarity to: 3 Proteins"; product "Down syndrome cell adhesion molecule 1, transcript variant X20"; transcript_biotype "mRNA"; exon_number "24";
NW_027332226.1	Gnomon	exon	8418009	8418141	.	-	.	gene_id "Dscam1"; transcript_id "XM_073082988.1"; db_xref "GeneID:140749807"; db_xref "GenBank:XM_073082988.1"; experiment "COORDINATES: polyA evidence [ECO:0006239]"; gene "Dscam1"; model_evidence "Supporting evidence includes similarity to: 3 Proteins"; product "Down syndrome cell adhesion molecule 1, transcript variant X20"; transcript_biotype "mRNA"; exon_number "25";
NW_027332226.1	Gnomon	exon	8417406	8417515	.	-	.	gene_id "Dscam1"; transcript_id "XM_073082988.1"; db_xref "GeneID:140749807"; db_xref "GenBank:XM_073082988.1"; experiment "COORDINATES: polyA evidence [ECO:0006239]"; gene "Dscam1"; model_evidence "Supporting evidence includes similarity to: 3 Proteins"; product "Down syndrome cell adhesion molecule 1, transcript variant X20"; transcript_biotype "mRNA"; exon_number "26";
NW_027332226.1	Gnomon	exon	8416480	8416639	.	-	.	gene_id "Dscam1"; transcript_id "XM_073082988.1"; db_xref "GeneID:140749807"; db_xref "GenBank:XM_073082988.1"; experiment "COORDINATES: polyA evidence [ECO:0006239]"; gene "Dscam1"; model_evidence "Supporting evidence includes similarity to: 3 Proteins"; product "Down syndrome cell adhesion molecule 1, transcript variant X20"; transcript_biotype "mRNA"; exon_number "27";
NW_027332226.1	Gnomon	exon	8416006	8416157	.	-	.	gene_id "Dscam1"; transcript_id "XM_073082988.1"; db_xref "GeneID:140749807"; db_xref "GenBank:XM_073082988.1"; experiment "COORDINATES: polyA evidence [ECO:0006239]"; gene "Dscam1"; model_evidence "Supporting evidence includes similarity to: 3 Proteins"; product "Down syndrome cell adhesion molecule 1, transcript variant X20"; transcript_biotype "mRNA"; exon_number "28";
NW_027332226.1	Gnomon	exon	8415612	8415694	.	-	.	gene_id "Dscam1"; transcript_id "XM_073082988.1"; db_xref "GeneID:140749807"; db_xref "GenBank:XM_073082988.1"; experiment "COORDINATES: polyA evidence [ECO:0006239]"; gene "Dscam1"; model_evidence "Supporting evidence includes similarity to: 3 Proteins"; product "Down syndrome cell adhesion molecule 1, transcript variant X20"; transcript_biotype "mRNA"; exon_number "29";
NW_027332226.1	Gnomon	exon	8415147	8415323	.	-	.	gene_id "Dscam1"; transcript_id "XM_073082988.1"; db_xref "GeneID:140749807"; db_xref "GenBank:XM_073082988.1"; experiment "COORDINATES: polyA evidence [ECO:0006239]"; gene "Dscam1"; model_evidence "Supporting evidence includes similarity to: 3 Proteins"; product "Down syndrome cell adhesion molecule 1, transcript variant X20"; transcript_biotype "mRNA"; exon_number "30";
NW_027332226.1	Gnomon	exon	8414624	8414688	.	-	.	gene_id "Dscam1"; transcript_id "XM_073082988.1"; db_xref "GeneID:140749807"; db_xref "GenBank:XM_073082988.1"; experiment "COORDINATES: polyA evidence [ECO:0006239]"; gene "Dscam1"; model_evidence "Supporting evidence includes similarity to: 3 Proteins"; product "Down syndrome cell adhesion molecule 1, transcript variant X20"; transcript_biotype "mRNA"; exon_number "31";
NW_027332226.1	Gnomon	exon	8414441	8414542	.	-	.	gene_id "Dscam1"; transcript_id "XM_073082988.1"; db_xref "GeneID:140749807"; db_xref "GenBank:XM_073082988.1"; experiment "COORDINATES: polyA evidence [ECO:0006239]"; gene "Dscam1"; model_evidence "Supporting evidence includes similarity to: 3 Proteins"; product "Down syndrome cell adhesion molecule 1, transcript variant X20"; transcript_biotype "mRNA"; exon_number "32";
NW_027332226.1	Gnomon	exon	8413803	8414000	.	-	.	gene_id "Dscam1"; transcript_id "XM_073082988.1"; db_xref "GeneID:140749807"; db_xref "GenBank:XM_073082988.1"; experiment "COORDINATES: polyA evidence [ECO:0006239]"; gene "Dscam1"; model_evidence "Supporting evidence includes similarity to: 3 Proteins"; product "Down syndrome cell adhesion molecule 1, transcript variant X20"; transcript_biotype "mRNA"; exon_number "33";
NW_027332226.1	Gnomon	exon	8412271	8412447	.	-	.	gene_id "Dscam1"; transcript_id "XM_073082988.1"; db_xref "GeneID:140749807"; db_xref "GenBank:XM_073082988.1"; experiment "COORDINATES: polyA evidence [ECO:0006239]"; gene "Dscam1"; model_evidence "Supporting evidence includes similarity to: 3 Proteins"; product "Down syndrome cell adhesion molecule 1, transcript variant X20"; transcript_biotype "mRNA"; exon_number "34";
NW_027332226.1	Gnomon	exon	8409996	8410091	.	-	.	gene_id "Dscam1"; transcript_id "XM_073082988.1"; db_xref "GeneID:140749807"; db_xref "GenBank:XM_073082988.1"; experiment "COORDINATES: polyA evidence [ECO:0006239]"; gene "Dscam1"; model_evidence "Supporting evidence includes similarity to: 3 Proteins"; product "Down syndrome cell adhesion molecule 1, transcript variant X20"; transcript_biotype "mRNA"; exon_number "35";
NW_027332226.1	Gnomon	exon	8408126	8408298	.	-	.	gene_id "Dscam1"; transcript_id "XM_073082988.1"; db_xref "GeneID:140749807"; db_xref "GenBank:XM_073082988.1"; experiment "COORDINATES: polyA evidence [ECO:0006239]"; gene "Dscam1"; model_evidence "Supporting evidence includes similarity to: 3 Proteins"; product "Down syndrome cell adhesion molecule 1, transcript variant X20"; transcript_biotype "mRNA"; exon_number "36";
NW_027332226.1	Gnomon	exon	8407580	8407693	.	-	.	gene_id "Dscam1"; transcript_id "XM_073082988.1"; db_xref "GeneID:140749807"; db_xref "GenBank:XM_073082988.1"; experiment "COORDINATES: polyA evidence [ECO:0006239]"; gene "Dscam1"; model_evidence "Supporting evidence includes similarity to: 3 Proteins"; product "Down syndrome cell adhesion molecule 1, transcript variant X20"; transcript_biotype "mRNA"; exon_number "37";
NW_027332226.1	Gnomon	exon	8406648	8406786	.	-	.	gene_id "Dscam1"; transcript_id "XM_073082988.1"; db_xref "GeneID:140749807"; db_xref "GenBank:XM_073082988.1"; experiment "COORDINATES: polyA evidence [ECO:0006239]"; gene "Dscam1"; model_evidence "Supporting evidence includes similarity to: 3 Proteins"; product "Down syndrome cell adhesion molecule 1, transcript variant X20"; transcript_biotype "mRNA"; exon_number "38";
NW_027332226.1	Gnomon	exon	8406006	8406155	.	-	.	gene_id "Dscam1"; transcript_id "XM_073082988.1"; db_xref "GeneID:140749807"; db_xref "GenBank:XM_073082988.1"; experiment "COORDINATES: polyA evidence [ECO:0006239]"; gene "Dscam1"; model_evidence "Supporting evidence includes similarity to: 3 Proteins"; product "Down syndrome cell adhesion molecule 1, transcript variant X20"; transcript_biotype "mRNA"; exon_number "39";
NW_027332226.1	Gnomon	exon	8404130	8404190	.	-	.	gene_id "Dscam1"; transcript_id "XM_073082988.1"; db_xref "GeneID:140749807"; db_xref "GenBank:XM_073082988.1"; experiment "COORDINATES: polyA evidence [ECO:0006239]"; gene "Dscam1"; model_evidence "Supporting evidence includes similarity to: 3 Proteins"; product "Down syndrome cell adhesion molecule 1, transcript variant X20"; transcript_biotype "mRNA"; exon_number "40";
NW_027332226.1	Gnomon	exon	8400925	8402777	.	-	.	gene_id "Dscam1"; transcript_id "XM_073082988.1"; db_xref "GeneID:140749807"; db_xref "GenBank:XM_073082988.1"; experiment "COORDINATES: polyA evidence [ECO:0006239]"; gene "Dscam1"; model_evidence "Supporting evidence includes similarity to: 3 Proteins"; product "Down syndrome cell adhesion molecule 1, transcript variant X20"; transcript_biotype "mRNA"; exon_number "41";
NW_027332226.1	Gnomon	CDS	8473331	8473379	.	-	0	gene_id "Dscam1"; transcript_id "XM_073082988.1"; db_xref "GeneID:140749807"; db_xref "GenBank:XP_072939089.1"; gbkey "CDS"; gene "Dscam1"; product "cell adhesion molecule Dscam1 isoform X20"; protein_id "XP_072939089.1"; exon_number "2";
NW_027332226.1	Gnomon	CDS	8460597	8460781	.	-	2	gene_id "Dscam1"; transcript_id "XM_073082988.1"; db_xref "GeneID:140749807"; db_xref "GenBank:XP_072939089.1"; gbkey "CDS"; gene "Dscam1"; product "cell adhesion molecule Dscam1 isoform X20"; protein_id "XP_072939089.1"; exon_number "3";
NW_027332226.1	Gnomon	CDS	8458961	8459099	.	-	0	gene_id "Dscam1"; transcript_id "XM_073082988.1"; db_xref "GeneID:140749807"; db_xref "GenBank:XP_072939089.1"; gbkey "CDS"; gene "Dscam1"; product "cell adhesion molecule Dscam1 isoform X20"; protein_id "XP_072939089.1"; exon_number "4";
NW_027332226.1	Gnomon	CDS	8455393	8455554	.	-	2	gene_id "Dscam1"; transcript_id "XM_073082988.1"; db_xref "GeneID:140749807"; db_xref "GenBank:XP_072939089.1"; gbkey "CDS"; gene "Dscam1"; product "cell adhesion molecule Dscam1 isoform X20"; protein_id "XP_072939089.1"; exon_number "5";
NW_027332226.1	Gnomon	CDS	8451468	8451617	.	-	2	gene_id "Dscam1"; transcript_id "XM_073082988.1"; db_xref "GeneID:140749807"; db_xref "GenBank:XP_072939089.1"; gbkey "CDS"; gene "Dscam1"; product "cell adhesion molecule Dscam1 isoform X20"; protein_id "XP_072939089.1"; exon_number "6";
NW_027332226.1	Gnomon	CDS	8448395	8448518	.	-	2	gene_id "Dscam1"; transcript_id "XM_073082988.1"; db_xref "GeneID:140749807"; db_xref "GenBank:XP_072939089.1"; gbkey "CDS"; gene "Dscam1"; product "cell adhesion molecule Dscam1 isoform X20"; protein_id "XP_072939089.1"; exon_number "7";
NW_027332226.1	Gnomon	CDS	8444520	8444668	.	-	1	gene_id "Dscam1"; transcript_id "XM_073082988.1"; db_xref "GeneID:140749807"; db_xref "GenBank:XP_072939089.1"; gbkey "CDS"; gene "Dscam1"; product "cell adhesion molecule Dscam1 isoform X20"; protein_id "XP_072939089.1"; exon_number "8";
NW_027332226.1	Gnomon	CDS	8444024	8444207	.	-	2	gene_id "Dscam1"; transcript_id "XM_073082988.1"; db_xref "GeneID:140749807"; db_xref "GenBank:XP_072939089.1"; gbkey "CDS"; gene "Dscam1"; product "cell adhesion molecule Dscam1 isoform X20"; protein_id "XP_072939089.1"; exon_number "9";
NW_027332226.1	Gnomon	CDS	8443475	8443578	.	-	1	gene_id "Dscam1"; transcript_id "XM_073082988.1"; db_xref "GeneID:140749807"; db_xref "GenBank:XP_072939089.1"; gbkey "CDS"; gene "Dscam1"; product "cell adhesion molecule Dscam1 isoform X20"; protein_id "XP_072939089.1"; exon_number "10";
NW_027332226.1	Gnomon	CDS	8442289	8442545	.	-	2	gene_id "Dscam1"; transcript_id "XM_073082988.1"; db_xref "GeneID:140749807"; db_xref "GenBank:XP_072939089.1"; gbkey "CDS"; gene "Dscam1"; product "cell adhesion molecule Dscam1 isoform X20"; protein_id "XP_072939089.1"; exon_number "11";
NW_027332226.1	Gnomon	CDS	8441596	8441753	.	-	0	gene_id "Dscam1"; transcript_id "XM_073082988.1"; db_xref "GeneID:140749807"; db_xref "GenBank:XP_072939089.1"; gbkey "CDS"; gene "Dscam1"; product "cell adhesion molecule Dscam1 isoform X20"; protein_id "XP_072939089.1"; exon_number "12";
NW_027332226.1	Gnomon	CDS	8440645	8440799	.	-	1	gene_id "Dscam1"; transcript_id "XM_073082988.1"; db_xref "GeneID:140749807"; db_xref "GenBank:XP_072939089.1"; gbkey "CDS"; gene "Dscam1"; product "cell adhesion molecule Dscam1 isoform X20"; protein_id "XP_072939089.1"; exon_number "13";
NW_027332226.1	Gnomon	CDS	8432078	8432365	.	-	2	gene_id "Dscam1"; transcript_id "XM_073082988.1"; db_xref "GeneID:140749807"; db_xref "GenBank:XP_072939089.1"; gbkey "CDS"; gene "Dscam1"; product "cell adhesion molecule Dscam1 isoform X20"; protein_id "XP_072939089.1"; exon_number "14";
NW_027332226.1	Gnomon	CDS	8423950	8424069	.	-	2	gene_id "Dscam1"; transcript_id "XM_073082988.1"; db_xref "GeneID:140749807"; db_xref "GenBank:XP_072939089.1"; gbkey "CDS"; gene "Dscam1"; product "cell adhesion molecule Dscam1 isoform X20"; protein_id "XP_072939089.1"; exon_number "15";
NW_027332226.1	Gnomon	CDS	8423480	8423653	.	-	2	gene_id "Dscam1"; transcript_id "XM_073082988.1"; db_xref "GeneID:140749807"; db_xref "GenBank:XP_072939089.1"; gbkey "CDS"; gene "Dscam1"; product "cell adhesion molecule Dscam1 isoform X20"; protein_id "XP_072939089.1"; exon_number "16";
NW_027332226.1	Gnomon	CDS	8423084	8423172	.	-	2	gene_id "Dscam1"; transcript_id "XM_073082988.1"; db_xref "GeneID:140749807"; db_xref "GenBank:XP_072939089.1"; gbkey "CDS"; gene "Dscam1"; product "cell adhesion molecule Dscam1 isoform X20"; protein_id "XP_072939089.1"; exon_number "17";
NW_027332226.1	Gnomon	CDS	8422551	8422758	.	-	0	gene_id "Dscam1"; transcript_id "XM_073082988.1"; db_xref "GeneID:140749807"; db_xref "GenBank:XP_072939089.1"; gbkey "CDS"; gene "Dscam1"; product "cell adhesion molecule Dscam1 isoform X20"; protein_id "XP_072939089.1"; exon_number "18";
NW_027332226.1	Gnomon	CDS	8422013	8422169	.	-	2	gene_id "Dscam1"; transcript_id "XM_073082988.1"; db_xref "GeneID:140749807"; db_xref "GenBank:XP_072939089.1"; gbkey "CDS"; gene "Dscam1"; product "cell adhesion molecule Dscam1 isoform X20"; protein_id "XP_072939089.1"; exon_number "19";
NW_027332226.1	Gnomon	CDS	8421538	8421789	.	-	1	gene_id "Dscam1"; transcript_id "XM_073082988.1"; db_xref "GeneID:140749807"; db_xref "GenBank:XP_072939089.1"; gbkey "CDS"; gene "Dscam1"; product "cell adhesion molecule Dscam1 isoform X20"; protein_id "XP_072939089.1"; exon_number "20";
NW_027332226.1	Gnomon	CDS	8420971	8421081	.	-	1	gene_id "Dscam1"; transcript_id "XM_073082988.1"; db_xref "GeneID:140749807"; db_xref "GenBank:XP_072939089.1"; gbkey "CDS"; gene "Dscam1"; product "cell adhesion molecule Dscam1 isoform X20"; protein_id "XP_072939089.1"; exon_number "21";
NW_027332226.1	Gnomon	CDS	8420215	8420456	.	-	1	gene_id "Dscam1"; transcript_id "XM_073082988.1"; db_xref "GeneID:140749807"; db_xref "GenBank:XP_072939089.1"; gbkey "CDS"; gene "Dscam1"; product "cell adhesion molecule Dscam1 isoform X20"; protein_id "XP_072939089.1"; exon_number "22";
NW_027332226.1	Gnomon	CDS	8419460	8419615	.	-	2	gene_id "Dscam1"; transcript_id "XM_073082988.1"; db_xref "GeneID:140749807"; db_xref "GenBank:XP_072939089.1"; gbkey "CDS"; gene "Dscam1"; product "cell adhesion molecule Dscam1 isoform X20"; protein_id "XP_072939089.1"; exon_number "23";
NW_027332226.1	Gnomon	CDS	8418649	8418797	.	-	2	gene_id "Dscam1"; transcript_id "XM_073082988.1"; db_xref "GeneID:140749807"; db_xref "GenBank:XP_072939089.1"; gbkey "CDS"; gene "Dscam1"; product "cell adhesion molecule Dscam1 isoform X20"; protein_id "XP_072939089.1"; exon_number "24";
NW_027332226.1	Gnomon	CDS	8418009	8418141	.	-	0	gene_id "Dscam1"; transcript_id "XM_073082988.1"; db_xref "GeneID:140749807"; db_xref "GenBank:XP_072939089.1"; gbkey "CDS"; gene "Dscam1"; product "cell adhesion molecule Dscam1 isoform X20"; protein_id "XP_072939089.1"; exon_number "25";
NW_027332226.1	Gnomon	CDS	8417406	8417515	.	-	2	gene_id "Dscam1"; transcript_id "XM_073082988.1"; db_xref "GeneID:140749807"; db_xref "GenBank:XP_072939089.1"; gbkey "CDS"; gene "Dscam1"; product "cell adhesion molecule Dscam1 isoform X20"; protein_id "XP_072939089.1"; exon_number "26";
NW_027332226.1	Gnomon	CDS	8416480	8416639	.	-	0	gene_id "Dscam1"; transcript_id "XM_073082988.1"; db_xref "GeneID:140749807"; db_xref "GenBank:XP_072939089.1"; gbkey "CDS"; gene "Dscam1"; product "cell adhesion molecule Dscam1 isoform X20"; protein_id "XP_072939089.1"; exon_number "27";
NW_027332226.1	Gnomon	CDS	8416006	8416157	.	-	2	gene_id "Dscam1"; transcript_id "XM_073082988.1"; db_xref "GeneID:140749807"; db_xref "GenBank:XP_072939089.1"; gbkey "CDS"; gene "Dscam1"; product "cell adhesion molecule Dscam1 isoform X20"; protein_id "XP_072939089.1"; exon_number "28";
NW_027332226.1	Gnomon	CDS	8415612	8415694	.	-	0	gene_id "Dscam1"; transcript_id "XM_073082988.1"; db_xref "GeneID:140749807"; db_xref "GenBank:XP_072939089.1"; gbkey "CDS"; gene "Dscam1"; product "cell adhesion molecule Dscam1 isoform X20"; protein_id "XP_072939089.1"; exon_number "29";
NW_027332226.1	Gnomon	CDS	8415147	8415323	.	-	1	gene_id "Dscam1"; transcript_id "XM_073082988.1"; db_xref "GeneID:140749807"; db_xref "GenBank:XP_072939089.1"; gbkey "CDS"; gene "Dscam1"; product "cell adhesion molecule Dscam1 isoform X20"; protein_id "XP_072939089.1"; exon_number "30";
NW_027332226.1	Gnomon	CDS	8414624	8414688	.	-	1	gene_id "Dscam1"; transcript_id "XM_073082988.1"; db_xref "GeneID:140749807"; db_xref "GenBank:XP_072939089.1"; gbkey "CDS"; gene "Dscam1"; product "cell adhesion molecule Dscam1 isoform X20"; protein_id "XP_072939089.1"; exon_number "31";
NW_027332226.1	Gnomon	CDS	8414441	8414542	.	-	2	gene_id "Dscam1"; transcript_id "XM_073082988.1"; db_xref "GeneID:140749807"; db_xref "GenBank:XP_072939089.1"; gbkey "CDS"; gene "Dscam1"; product "cell adhesion molecule Dscam1 isoform X20"; protein_id "XP_072939089.1"; exon_number "32";
NW_027332226.1	Gnomon	CDS	8413803	8414000	.	-	2	gene_id "Dscam1"; transcript_id "XM_073082988.1"; db_xref "GeneID:140749807"; db_xref "GenBank:XP_072939089.1"; gbkey "CDS"; gene "Dscam1"; product "cell adhesion molecule Dscam1 isoform X20"; protein_id "XP_072939089.1"; exon_number "33";
NW_027332226.1	Gnomon	CDS	8412271	8412447	.	-	2	gene_id "Dscam1"; transcript_id "XM_073082988.1"; db_xref "GeneID:140749807"; db_xref "GenBank:XP_072939089.1"; gbkey "CDS"; gene "Dscam1"; product "cell adhesion molecule Dscam1 isoform X20"; protein_id "XP_072939089.1"; exon_number "34";
NW_027332226.1	Gnomon	CDS	8409996	8410091	.	-	2	gene_id "Dscam1"; transcript_id "XM_073082988.1"; db_xref "GeneID:140749807"; db_xref "GenBank:XP_072939089.1"; gbkey "CDS"; gene "Dscam1"; product "cell adhesion molecule Dscam1 isoform X20"; protein_id "XP_072939089.1"; exon_number "35";
NW_027332226.1	Gnomon	CDS	8408126	8408298	.	-	2	gene_id "Dscam1"; transcript_id "XM_073082988.1"; db_xref "GeneID:140749807"; db_xref "GenBank:XP_072939089.1"; gbkey "CDS"; gene "Dscam1"; product "cell adhesion molecule Dscam1 isoform X20"; protein_id "XP_072939089.1"; exon_number "36";
NW_027332226.1	Gnomon	CDS	8407580	8407693	.	-	0	gene_id "Dscam1"; transcript_id "XM_073082988.1"; db_xref "GeneID:140749807"; db_xref "GenBank:XP_072939089.1"; gbkey "CDS"; gene "Dscam1"; product "cell adhesion molecule Dscam1 isoform X20"; protein_id "XP_072939089.1"; exon_number "37";
NW_027332226.1	Gnomon	CDS	8406648	8406786	.	-	0	gene_id "Dscam1"; transcript_id "XM_073082988.1"; db_xref "GeneID:140749807"; db_xref "GenBank:XP_072939089.1"; gbkey "CDS"; gene "Dscam1"; product "cell adhesion molecule Dscam1 isoform X20"; protein_id "XP_072939089.1"; exon_number "38";
NW_027332226.1	Gnomon	CDS	8406006	8406155	.	-	2	gene_id "Dscam1"; transcript_id "XM_073082988.1"; db_xref "GeneID:140749807"; db_xref "GenBank:XP_072939089.1"; gbkey "CDS"; gene "Dscam1"; product "cell adhesion molecule Dscam1 isoform X20"; protein_id "XP_072939089.1"; exon_number "39";
NW_027332226.1	Gnomon	CDS	8404130	8404190	.	-	2	gene_id "Dscam1"; transcript_id "XM_073082988.1"; db_xref "GeneID:140749807"; db_xref "GenBank:XP_072939089.1"; gbkey "CDS"; gene "Dscam1"; product "cell adhesion molecule Dscam1 isoform X20"; protein_id "XP_072939089.1"; exon_number "40";
NW_027332226.1	Gnomon	CDS	8402699	8402777	.	-	1	gene_id "Dscam1"; transcript_id "XM_073082988.1"; db_xref "GeneID:140749807"; db_xref "GenBank:XP_072939089.1"; gbkey "CDS"; gene "Dscam1"; product "cell adhesion molecule Dscam1 isoform X20"; protein_id "XP_072939089.1"; exon_number "41";
NW_027332226.1	Gnomon	start_codon	8473377	8473379	.	-	0	gene_id "Dscam1"; transcript_id "XM_073082988.1"; db_xref "GeneID:140749807"; db_xref "GenBank:XP_072939089.1"; gbkey "CDS"; gene "Dscam1"; product "cell adhesion molecule Dscam1 isoform X20"; protein_id "XP_072939089.1"; exon_number "2";
NW_027332226.1	Gnomon	stop_codon	8402696	8402698	.	-	0	gene_id "Dscam1"; transcript_id "XM_073082988.1"; db_xref "GeneID:140749807"; db_xref "GenBank:XP_072939089.1"; gbkey "CDS"; gene "Dscam1"; product "cell adhesion molecule Dscam1 isoform X20"; protein_id "XP_072939089.1"; exon_number "41";
NW_027332226.1	Gnomon	transcript	8400925	8480564	.	-	.	gene_id "Dscam1"; transcript_id "XM_073083001.1"; db_xref "GeneID:140749807"; db_xref "GenBank:XM_073083001.1"; experiment "COORDINATES: polyA evidence [ECO:0006239]"; gbkey "mRNA"; gene "Dscam1"; model_evidence "Supporting evidence includes similarity to: 4 Proteins"; product "Down syndrome cell adhesion molecule 1, transcript variant X32"; transcript_biotype "mRNA";
NW_027332226.1	Gnomon	exon	8480422	8480564	.	-	.	gene_id "Dscam1"; transcript_id "XM_073083001.1"; db_xref "GeneID:140749807"; db_xref "GenBank:XM_073083001.1"; experiment "COORDINATES: polyA evidence [ECO:0006239]"; gene "Dscam1"; model_evidence "Supporting evidence includes similarity to: 4 Proteins"; product "Down syndrome cell adhesion molecule 1, transcript variant X32"; transcript_biotype "mRNA"; exon_number "1";
NW_027332226.1	Gnomon	exon	8473331	8473506	.	-	.	gene_id "Dscam1"; transcript_id "XM_073083001.1"; db_xref "GeneID:140749807"; db_xref "GenBank:XM_073083001.1"; experiment "COORDINATES: polyA evidence [ECO:0006239]"; gene "Dscam1"; model_evidence "Supporting evidence includes similarity to: 4 Proteins"; product "Down syndrome cell adhesion molecule 1, transcript variant X32"; transcript_biotype "mRNA"; exon_number "2";
NW_027332226.1	Gnomon	exon	8460597	8460781	.	-	.	gene_id "Dscam1"; transcript_id "XM_073083001.1"; db_xref "GeneID:140749807"; db_xref "GenBank:XM_073083001.1"; experiment "COORDINATES: polyA evidence [ECO:0006239]"; gene "Dscam1"; model_evidence "Supporting evidence includes similarity to: 4 Proteins"; product "Down syndrome cell adhesion molecule 1, transcript variant X32"; transcript_biotype "mRNA"; exon_number "3";
NW_027332226.1	Gnomon	exon	8458961	8459099	.	-	.	gene_id "Dscam1"; transcript_id "XM_073083001.1"; db_xref "GeneID:140749807"; db_xref "GenBank:XM_073083001.1"; experiment "COORDINATES: polyA evidence [ECO:0006239]"; gene "Dscam1"; model_evidence "Supporting evidence includes similarity to: 4 Proteins"; product "Down syndrome cell adhesion molecule 1, transcript variant X32"; transcript_biotype "mRNA"; exon_number "4";
NW_027332226.1	Gnomon	exon	8455393	8455554	.	-	.	gene_id "Dscam1"; transcript_id "XM_073083001.1"; db_xref "GeneID:140749807"; db_xref "GenBank:XM_073083001.1"; experiment "COORDINATES: polyA evidence [ECO:0006239]"; gene "Dscam1"; model_evidence "Supporting evidence includes similarity to: 4 Proteins"; product "Down syndrome cell adhesion molecule 1, transcript variant X32"; transcript_biotype "mRNA"; exon_number "5";
NW_027332226.1	Gnomon	exon	8451468	8451617	.	-	.	gene_id "Dscam1"; transcript_id "XM_073083001.1"; db_xref "GeneID:140749807"; db_xref "GenBank:XM_073083001.1"; experiment "COORDINATES: polyA evidence [ECO:0006239]"; gene "Dscam1"; model_evidence "Supporting evidence includes similarity to: 4 Proteins"; product "Down syndrome cell adhesion molecule 1, transcript variant X32"; transcript_biotype "mRNA"; exon_number "6";
NW_027332226.1	Gnomon	exon	8448395	8448518	.	-	.	gene_id "Dscam1"; transcript_id "XM_073083001.1"; db_xref "GeneID:140749807"; db_xref "GenBank:XM_073083001.1"; experiment "COORDINATES: polyA evidence [ECO:0006239]"; gene "Dscam1"; model_evidence "Supporting evidence includes similarity to: 4 Proteins"; product "Down syndrome cell adhesion molecule 1, transcript variant X32"; transcript_biotype "mRNA"; exon_number "7";
NW_027332226.1	Gnomon	exon	8444520	8444668	.	-	.	gene_id "Dscam1"; transcript_id "XM_073083001.1"; db_xref "GeneID:140749807"; db_xref "GenBank:XM_073083001.1"; experiment "COORDINATES: polyA evidence [ECO:0006239]"; gene "Dscam1"; model_evidence "Supporting evidence includes similarity to: 4 Proteins"; product "Down syndrome cell adhesion molecule 1, transcript variant X32"; transcript_biotype "mRNA"; exon_number "8";
NW_027332226.1	Gnomon	exon	8444024	8444207	.	-	.	gene_id "Dscam1"; transcript_id "XM_073083001.1"; db_xref "GeneID:140749807"; db_xref "GenBank:XM_073083001.1"; experiment "COORDINATES: polyA evidence [ECO:0006239]"; gene "Dscam1"; model_evidence "Supporting evidence includes similarity to: 4 Proteins"; product "Down syndrome cell adhesion molecule 1, transcript variant X32"; transcript_biotype "mRNA"; exon_number "9";
NW_027332226.1	Gnomon	exon	8443475	8443578	.	-	.	gene_id "Dscam1"; transcript_id "XM_073083001.1"; db_xref "GeneID:140749807"; db_xref "GenBank:XM_073083001.1"; experiment "COORDINATES: polyA evidence [ECO:0006239]"; gene "Dscam1"; model_evidence "Supporting evidence includes similarity to: 4 Proteins"; product "Down syndrome cell adhesion molecule 1, transcript variant X32"; transcript_biotype "mRNA"; exon_number "10";
NW_027332226.1	Gnomon	exon	8442289	8442545	.	-	.	gene_id "Dscam1"; transcript_id "XM_073083001.1"; db_xref "GeneID:140749807"; db_xref "GenBank:XM_073083001.1"; experiment "COORDINATES: polyA evidence [ECO:0006239]"; gene "Dscam1"; model_evidence "Supporting evidence includes similarity to: 4 Proteins"; product "Down syndrome cell adhesion molecule 1, transcript variant X32"; transcript_biotype "mRNA"; exon_number "11";
NW_027332226.1	Gnomon	exon	8441596	8441753	.	-	.	gene_id "Dscam1"; transcript_id "XM_073083001.1"; db_xref "GeneID:140749807"; db_xref "GenBank:XM_073083001.1"; experiment "COORDINATES: polyA evidence [ECO:0006239]"; gene "Dscam1"; model_evidence "Supporting evidence includes similarity to: 4 Proteins"; product "Down syndrome cell adhesion molecule 1, transcript variant X32"; transcript_biotype "mRNA"; exon_number "12";
NW_027332226.1	Gnomon	exon	8440645	8440799	.	-	.	gene_id "Dscam1"; transcript_id "XM_073083001.1"; db_xref "GeneID:140749807"; db_xref "GenBank:XM_073083001.1"; experiment "COORDINATES: polyA evidence [ECO:0006239]"; gene "Dscam1"; model_evidence "Supporting evidence includes similarity to: 4 Proteins"; product "Down syndrome cell adhesion molecule 1, transcript variant X32"; transcript_biotype "mRNA"; exon_number "13";
NW_027332226.1	Gnomon	exon	8432078	8432365	.	-	.	gene_id "Dscam1"; transcript_id "XM_073083001.1"; db_xref "GeneID:140749807"; db_xref "GenBank:XM_073083001.1"; experiment "COORDINATES: polyA evidence [ECO:0006239]"; gene "Dscam1"; model_evidence "Supporting evidence includes similarity to: 4 Proteins"; product "Down syndrome cell adhesion molecule 1, transcript variant X32"; transcript_biotype "mRNA"; exon_number "14";
NW_027332226.1	Gnomon	exon	8423950	8424069	.	-	.	gene_id "Dscam1"; transcript_id "XM_073083001.1"; db_xref "GeneID:140749807"; db_xref "GenBank:XM_073083001.1"; experiment "COORDINATES: polyA evidence [ECO:0006239]"; gene "Dscam1"; model_evidence "Supporting evidence includes similarity to: 4 Proteins"; product "Down syndrome cell adhesion molecule 1, transcript variant X32"; transcript_biotype "mRNA"; exon_number "15";
NW_027332226.1	Gnomon	exon	8423480	8423653	.	-	.	gene_id "Dscam1"; transcript_id "XM_073083001.1"; db_xref "GeneID:140749807"; db_xref "GenBank:XM_073083001.1"; experiment "COORDINATES: polyA evidence [ECO:0006239]"; gene "Dscam1"; model_evidence "Supporting evidence includes similarity to: 4 Proteins"; product "Down syndrome cell adhesion molecule 1, transcript variant X32"; transcript_biotype "mRNA"; exon_number "16";
NW_027332226.1	Gnomon	exon	8423084	8423172	.	-	.	gene_id "Dscam1"; transcript_id "XM_073083001.1"; db_xref "GeneID:140749807"; db_xref "GenBank:XM_073083001.1"; experiment "COORDINATES: polyA evidence [ECO:0006239]"; gene "Dscam1"; model_evidence "Supporting evidence includes similarity to: 4 Proteins"; product "Down syndrome cell adhesion molecule 1, transcript variant X32"; transcript_biotype "mRNA"; exon_number "17";
NW_027332226.1	Gnomon	exon	8422551	8422758	.	-	.	gene_id "Dscam1"; transcript_id "XM_073083001.1"; db_xref "GeneID:140749807"; db_xref "GenBank:XM_073083001.1"; experiment "COORDINATES: polyA evidence [ECO:0006239]"; gene "Dscam1"; model_evidence "Supporting evidence includes similarity to: 4 Proteins"; product "Down syndrome cell adhesion molecule 1, transcript variant X32"; transcript_biotype "mRNA"; exon_number "18";
NW_027332226.1	Gnomon	exon	8422013	8422169	.	-	.	gene_id "Dscam1"; transcript_id "XM_073083001.1"; db_xref "GeneID:140749807"; db_xref "GenBank:XM_073083001.1"; experiment "COORDINATES: polyA evidence [ECO:0006239]"; gene "Dscam1"; model_evidence "Supporting evidence includes similarity to: 4 Proteins"; product "Down syndrome cell adhesion molecule 1, transcript variant X32"; transcript_biotype "mRNA"; exon_number "19";
NW_027332226.1	Gnomon	exon	8421538	8421789	.	-	.	gene_id "Dscam1"; transcript_id "XM_073083001.1"; db_xref "GeneID:140749807"; db_xref "GenBank:XM_073083001.1"; experiment "COORDINATES: polyA evidence [ECO:0006239]"; gene "Dscam1"; model_evidence "Supporting evidence includes similarity to: 4 Proteins"; product "Down syndrome cell adhesion molecule 1, transcript variant X32"; transcript_biotype "mRNA"; exon_number "20";
NW_027332226.1	Gnomon	exon	8420971	8421081	.	-	.	gene_id "Dscam1"; transcript_id "XM_073083001.1"; db_xref "GeneID:140749807"; db_xref "GenBank:XM_073083001.1"; experiment "COORDINATES: polyA evidence [ECO:0006239]"; gene "Dscam1"; model_evidence "Supporting evidence includes similarity to: 4 Proteins"; product "Down syndrome cell adhesion molecule 1, transcript variant X32"; transcript_biotype "mRNA"; exon_number "21";
NW_027332226.1	Gnomon	exon	8420215	8420456	.	-	.	gene_id "Dscam1"; transcript_id "XM_073083001.1"; db_xref "GeneID:140749807"; db_xref "GenBank:XM_073083001.1"; experiment "COORDINATES: polyA evidence [ECO:0006239]"; gene "Dscam1"; model_evidence "Supporting evidence includes similarity to: 4 Proteins"; product "Down syndrome cell adhesion molecule 1, transcript variant X32"; transcript_biotype "mRNA"; exon_number "22";
NW_027332226.1	Gnomon	exon	8419460	8419615	.	-	.	gene_id "Dscam1"; transcript_id "XM_073083001.1"; db_xref "GeneID:140749807"; db_xref "GenBank:XM_073083001.1"; experiment "COORDINATES: polyA evidence [ECO:0006239]"; gene "Dscam1"; model_evidence "Supporting evidence includes similarity to: 4 Proteins"; product "Down syndrome cell adhesion molecule 1, transcript variant X32"; transcript_biotype "mRNA"; exon_number "23";
NW_027332226.1	Gnomon	exon	8418649	8418797	.	-	.	gene_id "Dscam1"; transcript_id "XM_073083001.1"; db_xref "GeneID:140749807"; db_xref "GenBank:XM_073083001.1"; experiment "COORDINATES: polyA evidence [ECO:0006239]"; gene "Dscam1"; model_evidence "Supporting evidence includes similarity to: 4 Proteins"; product "Down syndrome cell adhesion molecule 1, transcript variant X32"; transcript_biotype "mRNA"; exon_number "24";
NW_027332226.1	Gnomon	exon	8418009	8418141	.	-	.	gene_id "Dscam1"; transcript_id "XM_073083001.1"; db_xref "GeneID:140749807"; db_xref "GenBank:XM_073083001.1"; experiment "COORDINATES: polyA evidence [ECO:0006239]"; gene "Dscam1"; model_evidence "Supporting evidence includes similarity to: 4 Proteins"; product "Down syndrome cell adhesion molecule 1, transcript variant X32"; transcript_biotype "mRNA"; exon_number "25";
NW_027332226.1	Gnomon	exon	8417406	8417515	.	-	.	gene_id "Dscam1"; transcript_id "XM_073083001.1"; db_xref "GeneID:140749807"; db_xref "GenBank:XM_073083001.1"; experiment "COORDINATES: polyA evidence [ECO:0006239]"; gene "Dscam1"; model_evidence "Supporting evidence includes similarity to: 4 Proteins"; product "Down syndrome cell adhesion molecule 1, transcript variant X32"; transcript_biotype "mRNA"; exon_number "26";
NW_027332226.1	Gnomon	exon	8416480	8416639	.	-	.	gene_id "Dscam1"; transcript_id "XM_073083001.1"; db_xref "GeneID:140749807"; db_xref "GenBank:XM_073083001.1"; experiment "COORDINATES: polyA evidence [ECO:0006239]"; gene "Dscam1"; model_evidence "Supporting evidence includes similarity to: 4 Proteins"; product "Down syndrome cell adhesion molecule 1, transcript variant X32"; transcript_biotype "mRNA"; exon_number "27";
NW_027332226.1	Gnomon	exon	8416006	8416157	.	-	.	gene_id "Dscam1"; transcript_id "XM_073083001.1"; db_xref "GeneID:140749807"; db_xref "GenBank:XM_073083001.1"; experiment "COORDINATES: polyA evidence [ECO:0006239]"; gene "Dscam1"; model_evidence "Supporting evidence includes similarity to: 4 Proteins"; product "Down syndrome cell adhesion molecule 1, transcript variant X32"; transcript_biotype "mRNA"; exon_number "28";
NW_027332226.1	Gnomon	exon	8415612	8415694	.	-	.	gene_id "Dscam1"; transcript_id "XM_073083001.1"; db_xref "GeneID:140749807"; db_xref "GenBank:XM_073083001.1"; experiment "COORDINATES: polyA evidence [ECO:0006239]"; gene "Dscam1"; model_evidence "Supporting evidence includes similarity to: 4 Proteins"; product "Down syndrome cell adhesion molecule 1, transcript variant X32"; transcript_biotype "mRNA"; exon_number "29";
NW_027332226.1	Gnomon	exon	8415147	8415323	.	-	.	gene_id "Dscam1"; transcript_id "XM_073083001.1"; db_xref "GeneID:140749807"; db_xref "GenBank:XM_073083001.1"; experiment "COORDINATES: polyA evidence [ECO:0006239]"; gene "Dscam1"; model_evidence "Supporting evidence includes similarity to: 4 Proteins"; product "Down syndrome cell adhesion molecule 1, transcript variant X32"; transcript_biotype "mRNA"; exon_number "30";
NW_027332226.1	Gnomon	exon	8414624	8414688	.	-	.	gene_id "Dscam1"; transcript_id "XM_073083001.1"; db_xref "GeneID:140749807"; db_xref "GenBank:XM_073083001.1"; experiment "COORDINATES: polyA evidence [ECO:0006239]"; gene "Dscam1"; model_evidence "Supporting evidence includes similarity to: 4 Proteins"; product "Down syndrome cell adhesion molecule 1, transcript variant X32"; transcript_biotype "mRNA"; exon_number "31";
NW_027332226.1	Gnomon	exon	8414441	8414542	.	-	.	gene_id "Dscam1"; transcript_id "XM_073083001.1"; db_xref "GeneID:140749807"; db_xref "GenBank:XM_073083001.1"; experiment "COORDINATES: polyA evidence [ECO:0006239]"; gene "Dscam1"; model_evidence "Supporting evidence includes similarity to: 4 Proteins"; product "Down syndrome cell adhesion molecule 1, transcript variant X32"; transcript_biotype "mRNA"; exon_number "32";
NW_027332226.1	Gnomon	exon	8414018	8414191	.	-	.	gene_id "Dscam1"; transcript_id "XM_073083001.1"; db_xref "GeneID:140749807"; db_xref "GenBank:XM_073083001.1"; experiment "COORDINATES: polyA evidence [ECO:0006239]"; gene "Dscam1"; model_evidence "Supporting evidence includes similarity to: 4 Proteins"; product "Down syndrome cell adhesion molecule 1, transcript variant X32"; transcript_biotype "mRNA"; exon_number "33";
NW_027332226.1	Gnomon	exon	8412271	8412447	.	-	.	gene_id "Dscam1"; transcript_id "XM_073083001.1"; db_xref "GeneID:140749807"; db_xref "GenBank:XM_073083001.1"; experiment "COORDINATES: polyA evidence [ECO:0006239]"; gene "Dscam1"; model_evidence "Supporting evidence includes similarity to: 4 Proteins"; product "Down syndrome cell adhesion molecule 1, transcript variant X32"; transcript_biotype "mRNA"; exon_number "34";
NW_027332226.1	Gnomon	exon	8409996	8410091	.	-	.	gene_id "Dscam1"; transcript_id "XM_073083001.1"; db_xref "GeneID:140749807"; db_xref "GenBank:XM_073083001.1"; experiment "COORDINATES: polyA evidence [ECO:0006239]"; gene "Dscam1"; model_evidence "Supporting evidence includes similarity to: 4 Proteins"; product "Down syndrome cell adhesion molecule 1, transcript variant X32"; transcript_biotype "mRNA"; exon_number "35";
NW_027332226.1	Gnomon	exon	8408126	8408298	.	-	.	gene_id "Dscam1"; transcript_id "XM_073083001.1"; db_xref "GeneID:140749807"; db_xref "GenBank:XM_073083001.1"; experiment "COORDINATES: polyA evidence [ECO:0006239]"; gene "Dscam1"; model_evidence "Supporting evidence includes similarity to: 4 Proteins"; product "Down syndrome cell adhesion molecule 1, transcript variant X32"; transcript_biotype "mRNA"; exon_number "36";
NW_027332226.1	Gnomon	exon	8407580	8407693	.	-	.	gene_id "Dscam1"; transcript_id "XM_073083001.1"; db_xref "GeneID:140749807"; db_xref "GenBank:XM_073083001.1"; experiment "COORDINATES: polyA evidence [ECO:0006239]"; gene "Dscam1"; model_evidence "Supporting evidence includes similarity to: 4 Proteins"; product "Down syndrome cell adhesion molecule 1, transcript variant X32"; transcript_biotype "mRNA"; exon_number "37";
NW_027332226.1	Gnomon	exon	8406648	8406786	.	-	.	gene_id "Dscam1"; transcript_id "XM_073083001.1"; db_xref "GeneID:140749807"; db_xref "GenBank:XM_073083001.1"; experiment "COORDINATES: polyA evidence [ECO:0006239]"; gene "Dscam1"; model_evidence "Supporting evidence includes similarity to: 4 Proteins"; product "Down syndrome cell adhesion molecule 1, transcript variant X32"; transcript_biotype "mRNA"; exon_number "38";
NW_027332226.1	Gnomon	exon	8406006	8406155	.	-	.	gene_id "Dscam1"; transcript_id "XM_073083001.1"; db_xref "GeneID:140749807"; db_xref "GenBank:XM_073083001.1"; experiment "COORDINATES: polyA evidence [ECO:0006239]"; gene "Dscam1"; model_evidence "Supporting evidence includes similarity to: 4 Proteins"; product "Down syndrome cell adhesion molecule 1, transcript variant X32"; transcript_biotype "mRNA"; exon_number "39";
NW_027332226.1	Gnomon	exon	8404130	8404190	.	-	.	gene_id "Dscam1"; transcript_id "XM_073083001.1"; db_xref "GeneID:140749807"; db_xref "GenBank:XM_073083001.1"; experiment "COORDINATES: polyA evidence [ECO:0006239]"; gene "Dscam1"; model_evidence "Supporting evidence includes similarity to: 4 Proteins"; product "Down syndrome cell adhesion molecule 1, transcript variant X32"; transcript_biotype "mRNA"; exon_number "40";
NW_027332226.1	Gnomon	exon	8400925	8402777	.	-	.	gene_id "Dscam1"; transcript_id "XM_073083001.1"; db_xref "GeneID:140749807"; db_xref "GenBank:XM_073083001.1"; experiment "COORDINATES: polyA evidence [ECO:0006239]"; gene "Dscam1"; model_evidence "Supporting evidence includes similarity to: 4 Proteins"; product "Down syndrome cell adhesion molecule 1, transcript variant X32"; transcript_biotype "mRNA"; exon_number "41";
NW_027332226.1	Gnomon	CDS	8473331	8473379	.	-	0	gene_id "Dscam1"; transcript_id "XM_073083001.1"; db_xref "GeneID:140749807"; db_xref "GenBank:XP_072939102.1"; gbkey "CDS"; gene "Dscam1"; product "cell adhesion molecule Dscam1 isoform X32"; protein_id "XP_072939102.1"; exon_number "2";
NW_027332226.1	Gnomon	CDS	8460597	8460781	.	-	2	gene_id "Dscam1"; transcript_id "XM_073083001.1"; db_xref "GeneID:140749807"; db_xref "GenBank:XP_072939102.1"; gbkey "CDS"; gene "Dscam1"; product "cell adhesion molecule Dscam1 isoform X32"; protein_id "XP_072939102.1"; exon_number "3";
NW_027332226.1	Gnomon	CDS	8458961	8459099	.	-	0	gene_id "Dscam1"; transcript_id "XM_073083001.1"; db_xref "GeneID:140749807"; db_xref "GenBank:XP_072939102.1"; gbkey "CDS"; gene "Dscam1"; product "cell adhesion molecule Dscam1 isoform X32"; protein_id "XP_072939102.1"; exon_number "4";
NW_027332226.1	Gnomon	CDS	8455393	8455554	.	-	2	gene_id "Dscam1"; transcript_id "XM_073083001.1"; db_xref "GeneID:140749807"; db_xref "GenBank:XP_072939102.1"; gbkey "CDS"; gene "Dscam1"; product "cell adhesion molecule Dscam1 isoform X32"; protein_id "XP_072939102.1"; exon_number "5";
NW_027332226.1	Gnomon	CDS	8451468	8451617	.	-	2	gene_id "Dscam1"; transcript_id "XM_073083001.1"; db_xref "GeneID:140749807"; db_xref "GenBank:XP_072939102.1"; gbkey "CDS"; gene "Dscam1"; product "cell adhesion molecule Dscam1 isoform X32"; protein_id "XP_072939102.1"; exon_number "6";
NW_027332226.1	Gnomon	CDS	8448395	8448518	.	-	2	gene_id "Dscam1"; transcript_id "XM_073083001.1"; db_xref "GeneID:140749807"; db_xref "GenBank:XP_072939102.1"; gbkey "CDS"; gene "Dscam1"; product "cell adhesion molecule Dscam1 isoform X32"; protein_id "XP_072939102.1"; exon_number "7";
NW_027332226.1	Gnomon	CDS	8444520	8444668	.	-	1	gene_id "Dscam1"; transcript_id "XM_073083001.1"; db_xref "GeneID:140749807"; db_xref "GenBank:XP_072939102.1"; gbkey "CDS"; gene "Dscam1"; product "cell adhesion molecule Dscam1 isoform X32"; protein_id "XP_072939102.1"; exon_number "8";
NW_027332226.1	Gnomon	CDS	8444024	8444207	.	-	2	gene_id "Dscam1"; transcript_id "XM_073083001.1"; db_xref "GeneID:140749807"; db_xref "GenBank:XP_072939102.1"; gbkey "CDS"; gene "Dscam1"; product "cell adhesion molecule Dscam1 isoform X32"; protein_id "XP_072939102.1"; exon_number "9";
NW_027332226.1	Gnomon	CDS	8443475	8443578	.	-	1	gene_id "Dscam1"; transcript_id "XM_073083001.1"; db_xref "GeneID:140749807"; db_xref "GenBank:XP_072939102.1"; gbkey "CDS"; gene "Dscam1"; product "cell adhesion molecule Dscam1 isoform X32"; protein_id "XP_072939102.1"; exon_number "10";
NW_027332226.1	Gnomon	CDS	8442289	8442545	.	-	2	gene_id "Dscam1"; transcript_id "XM_073083001.1"; db_xref "GeneID:140749807"; db_xref "GenBank:XP_072939102.1"; gbkey "CDS"; gene "Dscam1"; product "cell adhesion molecule Dscam1 isoform X32"; protein_id "XP_072939102.1"; exon_number "11";
NW_027332226.1	Gnomon	CDS	8441596	8441753	.	-	0	gene_id "Dscam1"; transcript_id "XM_073083001.1"; db_xref "GeneID:140749807"; db_xref "GenBank:XP_072939102.1"; gbkey "CDS"; gene "Dscam1"; product "cell adhesion molecule Dscam1 isoform X32"; protein_id "XP_072939102.1"; exon_number "12";
NW_027332226.1	Gnomon	CDS	8440645	8440799	.	-	1	gene_id "Dscam1"; transcript_id "XM_073083001.1"; db_xref "GeneID:140749807"; db_xref "GenBank:XP_072939102.1"; gbkey "CDS"; gene "Dscam1"; product "cell adhesion molecule Dscam1 isoform X32"; protein_id "XP_072939102.1"; exon_number "13";
NW_027332226.1	Gnomon	CDS	8432078	8432365	.	-	2	gene_id "Dscam1"; transcript_id "XM_073083001.1"; db_xref "GeneID:140749807"; db_xref "GenBank:XP_072939102.1"; gbkey "CDS"; gene "Dscam1"; product "cell adhesion molecule Dscam1 isoform X32"; protein_id "XP_072939102.1"; exon_number "14";
NW_027332226.1	Gnomon	CDS	8423950	8424069	.	-	2	gene_id "Dscam1"; transcript_id "XM_073083001.1"; db_xref "GeneID:140749807"; db_xref "GenBank:XP_072939102.1"; gbkey "CDS"; gene "Dscam1"; product "cell adhesion molecule Dscam1 isoform X32"; protein_id "XP_072939102.1"; exon_number "15";
NW_027332226.1	Gnomon	CDS	8423480	8423653	.	-	2	gene_id "Dscam1"; transcript_id "XM_073083001.1"; db_xref "GeneID:140749807"; db_xref "GenBank:XP_072939102.1"; gbkey "CDS"; gene "Dscam1"; product "cell adhesion molecule Dscam1 isoform X32"; protein_id "XP_072939102.1"; exon_number "16";
NW_027332226.1	Gnomon	CDS	8423084	8423172	.	-	2	gene_id "Dscam1"; transcript_id "XM_073083001.1"; db_xref "GeneID:140749807"; db_xref "GenBank:XP_072939102.1"; gbkey "CDS"; gene "Dscam1"; product "cell adhesion molecule Dscam1 isoform X32"; protein_id "XP_072939102.1"; exon_number "17";
NW_027332226.1	Gnomon	CDS	8422551	8422758	.	-	0	gene_id "Dscam1"; transcript_id "XM_073083001.1"; db_xref "GeneID:140749807"; db_xref "GenBank:XP_072939102.1"; gbkey "CDS"; gene "Dscam1"; product "cell adhesion molecule Dscam1 isoform X32"; protein_id "XP_072939102.1"; exon_number "18";
NW_027332226.1	Gnomon	CDS	8422013	8422169	.	-	2	gene_id "Dscam1"; transcript_id "XM_073083001.1"; db_xref "GeneID:140749807"; db_xref "GenBank:XP_072939102.1"; gbkey "CDS"; gene "Dscam1"; product "cell adhesion molecule Dscam1 isoform X32"; protein_id "XP_072939102.1"; exon_number "19";
NW_027332226.1	Gnomon	CDS	8421538	8421789	.	-	1	gene_id "Dscam1"; transcript_id "XM_073083001.1"; db_xref "GeneID:140749807"; db_xref "GenBank:XP_072939102.1"; gbkey "CDS"; gene "Dscam1"; product "cell adhesion molecule Dscam1 isoform X32"; protein_id "XP_072939102.1"; exon_number "20";
NW_027332226.1	Gnomon	CDS	8420971	8421081	.	-	1	gene_id "Dscam1"; transcript_id "XM_073083001.1"; db_xref "GeneID:140749807"; db_xref "GenBank:XP_072939102.1"; gbkey "CDS"; gene "Dscam1"; product "cell adhesion molecule Dscam1 isoform X32"; protein_id "XP_072939102.1"; exon_number "21";
NW_027332226.1	Gnomon	CDS	8420215	8420456	.	-	1	gene_id "Dscam1"; transcript_id "XM_073083001.1"; db_xref "GeneID:140749807"; db_xref "GenBank:XP_072939102.1"; gbkey "CDS"; gene "Dscam1"; product "cell adhesion molecule Dscam1 isoform X32"; protein_id "XP_072939102.1"; exon_number "22";
NW_027332226.1	Gnomon	CDS	8419460	8419615	.	-	2	gene_id "Dscam1"; transcript_id "XM_073083001.1"; db_xref "GeneID:140749807"; db_xref "GenBank:XP_072939102.1"; gbkey "CDS"; gene "Dscam1"; product "cell adhesion molecule Dscam1 isoform X32"; protein_id "XP_072939102.1"; exon_number "23";
NW_027332226.1	Gnomon	CDS	8418649	8418797	.	-	2	gene_id "Dscam1"; transcript_id "XM_073083001.1"; db_xref "GeneID:140749807"; db_xref "GenBank:XP_072939102.1"; gbkey "CDS"; gene "Dscam1"; product "cell adhesion molecule Dscam1 isoform X32"; protein_id "XP_072939102.1"; exon_number "24";
NW_027332226.1	Gnomon	CDS	8418009	8418141	.	-	0	gene_id "Dscam1"; transcript_id "XM_073083001.1"; db_xref "GeneID:140749807"; db_xref "GenBank:XP_072939102.1"; gbkey "CDS"; gene "Dscam1"; product "cell adhesion molecule Dscam1 isoform X32"; protein_id "XP_072939102.1"; exon_number "25";
NW_027332226.1	Gnomon	CDS	8417406	8417515	.	-	2	gene_id "Dscam1"; transcript_id "XM_073083001.1"; db_xref "GeneID:140749807"; db_xref "GenBank:XP_072939102.1"; gbkey "CDS"; gene "Dscam1"; product "cell adhesion molecule Dscam1 isoform X32"; protein_id "XP_072939102.1"; exon_number "26";
NW_027332226.1	Gnomon	CDS	8416480	8416639	.	-	0	gene_id "Dscam1"; transcript_id "XM_073083001.1"; db_xref "GeneID:140749807"; db_xref "GenBank:XP_072939102.1"; gbkey "CDS"; gene "Dscam1"; product "cell adhesion molecule Dscam1 isoform X32"; protein_id "XP_072939102.1"; exon_number "27";
NW_027332226.1	Gnomon	CDS	8416006	8416157	.	-	2	gene_id "Dscam1"; transcript_id "XM_073083001.1"; db_xref "GeneID:140749807"; db_xref "GenBank:XP_072939102.1"; gbkey "CDS"; gene "Dscam1"; product "cell adhesion molecule Dscam1 isoform X32"; protein_id "XP_072939102.1"; exon_number "28";
NW_027332226.1	Gnomon	CDS	8415612	8415694	.	-	0	gene_id "Dscam1"; transcript_id "XM_073083001.1"; db_xref "GeneID:140749807"; db_xref "GenBank:XP_072939102.1"; gbkey "CDS"; gene "Dscam1"; product "cell adhesion molecule Dscam1 isoform X32"; protein_id "XP_072939102.1"; exon_number "29";
NW_027332226.1	Gnomon	CDS	8415147	8415323	.	-	1	gene_id "Dscam1"; transcript_id "XM_073083001.1"; db_xref "GeneID:140749807"; db_xref "GenBank:XP_072939102.1"; gbkey "CDS"; gene "Dscam1"; product "cell adhesion molecule Dscam1 isoform X32"; protein_id "XP_072939102.1"; exon_number "30";
NW_027332226.1	Gnomon	CDS	8414624	8414688	.	-	1	gene_id "Dscam1"; transcript_id "XM_073083001.1"; db_xref "GeneID:140749807"; db_xref "GenBank:XP_072939102.1"; gbkey "CDS"; gene "Dscam1"; product "cell adhesion molecule Dscam1 isoform X32"; protein_id "XP_072939102.1"; exon_number "31";
NW_027332226.1	Gnomon	CDS	8414441	8414542	.	-	2	gene_id "Dscam1"; transcript_id "XM_073083001.1"; db_xref "GeneID:140749807"; db_xref "GenBank:XP_072939102.1"; gbkey "CDS"; gene "Dscam1"; product "cell adhesion molecule Dscam1 isoform X32"; protein_id "XP_072939102.1"; exon_number "32";
NW_027332226.1	Gnomon	CDS	8414018	8414191	.	-	2	gene_id "Dscam1"; transcript_id "XM_073083001.1"; db_xref "GeneID:140749807"; db_xref "GenBank:XP_072939102.1"; gbkey "CDS"; gene "Dscam1"; product "cell adhesion molecule Dscam1 isoform X32"; protein_id "XP_072939102.1"; exon_number "33";
NW_027332226.1	Gnomon	CDS	8412271	8412447	.	-	2	gene_id "Dscam1"; transcript_id "XM_073083001.1"; db_xref "GeneID:140749807"; db_xref "GenBank:XP_072939102.1"; gbkey "CDS"; gene "Dscam1"; product "cell adhesion molecule Dscam1 isoform X32"; protein_id "XP_072939102.1"; exon_number "34";
NW_027332226.1	Gnomon	CDS	8409996	8410091	.	-	2	gene_id "Dscam1"; transcript_id "XM_073083001.1"; db_xref "GeneID:140749807"; db_xref "GenBank:XP_072939102.1"; gbkey "CDS"; gene "Dscam1"; product "cell adhesion molecule Dscam1 isoform X32"; protein_id "XP_072939102.1"; exon_number "35";
NW_027332226.1	Gnomon	CDS	8408126	8408298	.	-	2	gene_id "Dscam1"; transcript_id "XM_073083001.1"; db_xref "GeneID:140749807"; db_xref "GenBank:XP_072939102.1"; gbkey "CDS"; gene "Dscam1"; product "cell adhesion molecule Dscam1 isoform X32"; protein_id "XP_072939102.1"; exon_number "36";
NW_027332226.1	Gnomon	CDS	8407580	8407693	.	-	0	gene_id "Dscam1"; transcript_id "XM_073083001.1"; db_xref "GeneID:140749807"; db_xref "GenBank:XP_072939102.1"; gbkey "CDS"; gene "Dscam1"; product "cell adhesion molecule Dscam1 isoform X32"; protein_id "XP_072939102.1"; exon_number "37";
NW_027332226.1	Gnomon	CDS	8406648	8406786	.	-	0	gene_id "Dscam1"; transcript_id "XM_073083001.1"; db_xref "GeneID:140749807"; db_xref "GenBank:XP_072939102.1"; gbkey "CDS"; gene "Dscam1"; product "cell adhesion molecule Dscam1 isoform X32"; protein_id "XP_072939102.1"; exon_number "38";
NW_027332226.1	Gnomon	CDS	8406006	8406155	.	-	2	gene_id "Dscam1"; transcript_id "XM_073083001.1"; db_xref "GeneID:140749807"; db_xref "GenBank:XP_072939102.1"; gbkey "CDS"; gene "Dscam1"; product "cell adhesion molecule Dscam1 isoform X32"; protein_id "XP_072939102.1"; exon_number "39";
NW_027332226.1	Gnomon	CDS	8404130	8404190	.	-	2	gene_id "Dscam1"; transcript_id "XM_073083001.1"; db_xref "GeneID:140749807"; db_xref "GenBank:XP_072939102.1"; gbkey "CDS"; gene "Dscam1"; product "cell adhesion molecule Dscam1 isoform X32"; protein_id "XP_072939102.1"; exon_number "40";
NW_027332226.1	Gnomon	CDS	8402699	8402777	.	-	1	gene_id "Dscam1"; transcript_id "XM_073083001.1"; db_xref "GeneID:140749807"; db_xref "GenBank:XP_072939102.1"; gbkey "CDS"; gene "Dscam1"; product "cell adhesion molecule Dscam1 isoform X32"; protein_id "XP_072939102.1"; exon_number "41";
NW_027332226.1	Gnomon	start_codon	8473377	8473379	.	-	0	gene_id "Dscam1"; transcript_id "XM_073083001.1"; db_xref "GeneID:140749807"; db_xref "GenBank:XP_072939102.1"; gbkey "CDS"; gene "Dscam1"; product "cell adhesion molecule Dscam1 isoform X32"; protein_id "XP_072939102.1"; exon_number "2";
NW_027332226.1	Gnomon	stop_codon	8402696	8402698	.	-	0	gene_id "Dscam1"; transcript_id "XM_073083001.1"; db_xref "GeneID:140749807"; db_xref "GenBank:XP_072939102.1"; gbkey "CDS"; gene "Dscam1"; product "cell adhesion molecule Dscam1 isoform X32"; protein_id "XP_072939102.1"; exon_number "41";
NW_027332226.1	Gnomon	transcript	8400925	8480564	.	-	.	gene_id "Dscam1"; transcript_id "XM_073082990.1"; db_xref "GeneID:140749807"; db_xref "GenBank:XM_073082990.1"; experiment "COORDINATES: polyA evidence [ECO:0006239]"; gbkey "mRNA"; gene "Dscam1"; model_evidence "Supporting evidence includes similarity to: 3 Proteins"; product "Down syndrome cell adhesion molecule 1, transcript variant X22"; transcript_biotype "mRNA";
NW_027332226.1	Gnomon	exon	8480422	8480564	.	-	.	gene_id "Dscam1"; transcript_id "XM_073082990.1"; db_xref "GeneID:140749807"; db_xref "GenBank:XM_073082990.1"; experiment "COORDINATES: polyA evidence [ECO:0006239]"; gene "Dscam1"; model_evidence "Supporting evidence includes similarity to: 3 Proteins"; product "Down syndrome cell adhesion molecule 1, transcript variant X22"; transcript_biotype "mRNA"; exon_number "1";
NW_027332226.1	Gnomon	exon	8473331	8473506	.	-	.	gene_id "Dscam1"; transcript_id "XM_073082990.1"; db_xref "GeneID:140749807"; db_xref "GenBank:XM_073082990.1"; experiment "COORDINATES: polyA evidence [ECO:0006239]"; gene "Dscam1"; model_evidence "Supporting evidence includes similarity to: 3 Proteins"; product "Down syndrome cell adhesion molecule 1, transcript variant X22"; transcript_biotype "mRNA"; exon_number "2";
NW_027332226.1	Gnomon	exon	8460597	8460781	.	-	.	gene_id "Dscam1"; transcript_id "XM_073082990.1"; db_xref "GeneID:140749807"; db_xref "GenBank:XM_073082990.1"; experiment "COORDINATES: polyA evidence [ECO:0006239]"; gene "Dscam1"; model_evidence "Supporting evidence includes similarity to: 3 Proteins"; product "Down syndrome cell adhesion molecule 1, transcript variant X22"; transcript_biotype "mRNA"; exon_number "3";
NW_027332226.1	Gnomon	exon	8458961	8459099	.	-	.	gene_id "Dscam1"; transcript_id "XM_073082990.1"; db_xref "GeneID:140749807"; db_xref "GenBank:XM_073082990.1"; experiment "COORDINATES: polyA evidence [ECO:0006239]"; gene "Dscam1"; model_evidence "Supporting evidence includes similarity to: 3 Proteins"; product "Down syndrome cell adhesion molecule 1, transcript variant X22"; transcript_biotype "mRNA"; exon_number "4";
NW_027332226.1	Gnomon	exon	8455393	8455554	.	-	.	gene_id "Dscam1"; transcript_id "XM_073082990.1"; db_xref "GeneID:140749807"; db_xref "GenBank:XM_073082990.1"; experiment "COORDINATES: polyA evidence [ECO:0006239]"; gene "Dscam1"; model_evidence "Supporting evidence includes similarity to: 3 Proteins"; product "Down syndrome cell adhesion molecule 1, transcript variant X22"; transcript_biotype "mRNA"; exon_number "5";
NW_027332226.1	Gnomon	exon	8451468	8451617	.	-	.	gene_id "Dscam1"; transcript_id "XM_073082990.1"; db_xref "GeneID:140749807"; db_xref "GenBank:XM_073082990.1"; experiment "COORDINATES: polyA evidence [ECO:0006239]"; gene "Dscam1"; model_evidence "Supporting evidence includes similarity to: 3 Proteins"; product "Down syndrome cell adhesion molecule 1, transcript variant X22"; transcript_biotype "mRNA"; exon_number "6";
NW_027332226.1	Gnomon	exon	8448812	8448935	.	-	.	gene_id "Dscam1"; transcript_id "XM_073082990.1"; db_xref "GeneID:140749807"; db_xref "GenBank:XM_073082990.1"; experiment "COORDINATES: polyA evidence [ECO:0006239]"; gene "Dscam1"; model_evidence "Supporting evidence includes similarity to: 3 Proteins"; product "Down syndrome cell adhesion molecule 1, transcript variant X22"; transcript_biotype "mRNA"; exon_number "7";
NW_027332226.1	Gnomon	exon	8444520	8444668	.	-	.	gene_id "Dscam1"; transcript_id "XM_073082990.1"; db_xref "GeneID:140749807"; db_xref "GenBank:XM_073082990.1"; experiment "COORDINATES: polyA evidence [ECO:0006239]"; gene "Dscam1"; model_evidence "Supporting evidence includes similarity to: 3 Proteins"; product "Down syndrome cell adhesion molecule 1, transcript variant X22"; transcript_biotype "mRNA"; exon_number "8";
NW_027332226.1	Gnomon	exon	8444024	8444207	.	-	.	gene_id "Dscam1"; transcript_id "XM_073082990.1"; db_xref "GeneID:140749807"; db_xref "GenBank:XM_073082990.1"; experiment "COORDINATES: polyA evidence [ECO:0006239]"; gene "Dscam1"; model_evidence "Supporting evidence includes similarity to: 3 Proteins"; product "Down syndrome cell adhesion molecule 1, transcript variant X22"; transcript_biotype "mRNA"; exon_number "9";
NW_027332226.1	Gnomon	exon	8443475	8443578	.	-	.	gene_id "Dscam1"; transcript_id "XM_073082990.1"; db_xref "GeneID:140749807"; db_xref "GenBank:XM_073082990.1"; experiment "COORDINATES: polyA evidence [ECO:0006239]"; gene "Dscam1"; model_evidence "Supporting evidence includes similarity to: 3 Proteins"; product "Down syndrome cell adhesion molecule 1, transcript variant X22"; transcript_biotype "mRNA"; exon_number "10";
NW_027332226.1	Gnomon	exon	8442289	8442545	.	-	.	gene_id "Dscam1"; transcript_id "XM_073082990.1"; db_xref "GeneID:140749807"; db_xref "GenBank:XM_073082990.1"; experiment "COORDINATES: polyA evidence [ECO:0006239]"; gene "Dscam1"; model_evidence "Supporting evidence includes similarity to: 3 Proteins"; product "Down syndrome cell adhesion molecule 1, transcript variant X22"; transcript_biotype "mRNA"; exon_number "11";
NW_027332226.1	Gnomon	exon	8441596	8441753	.	-	.	gene_id "Dscam1"; transcript_id "XM_073082990.1"; db_xref "GeneID:140749807"; db_xref "GenBank:XM_073082990.1"; experiment "COORDINATES: polyA evidence [ECO:0006239]"; gene "Dscam1"; model_evidence "Supporting evidence includes similarity to: 3 Proteins"; product "Down syndrome cell adhesion molecule 1, transcript variant X22"; transcript_biotype "mRNA"; exon_number "12";
NW_027332226.1	Gnomon	exon	8440645	8440799	.	-	.	gene_id "Dscam1"; transcript_id "XM_073082990.1"; db_xref "GeneID:140749807"; db_xref "GenBank:XM_073082990.1"; experiment "COORDINATES: polyA evidence [ECO:0006239]"; gene "Dscam1"; model_evidence "Supporting evidence includes similarity to: 3 Proteins"; product "Down syndrome cell adhesion molecule 1, transcript variant X22"; transcript_biotype "mRNA"; exon_number "13";
NW_027332226.1	Gnomon	exon	8432078	8432365	.	-	.	gene_id "Dscam1"; transcript_id "XM_073082990.1"; db_xref "GeneID:140749807"; db_xref "GenBank:XM_073082990.1"; experiment "COORDINATES: polyA evidence [ECO:0006239]"; gene "Dscam1"; model_evidence "Supporting evidence includes similarity to: 3 Proteins"; product "Down syndrome cell adhesion molecule 1, transcript variant X22"; transcript_biotype "mRNA"; exon_number "14";
NW_027332226.1	Gnomon	exon	8423950	8424069	.	-	.	gene_id "Dscam1"; transcript_id "XM_073082990.1"; db_xref "GeneID:140749807"; db_xref "GenBank:XM_073082990.1"; experiment "COORDINATES: polyA evidence [ECO:0006239]"; gene "Dscam1"; model_evidence "Supporting evidence includes similarity to: 3 Proteins"; product "Down syndrome cell adhesion molecule 1, transcript variant X22"; transcript_biotype "mRNA"; exon_number "15";
NW_027332226.1	Gnomon	exon	8423480	8423653	.	-	.	gene_id "Dscam1"; transcript_id "XM_073082990.1"; db_xref "GeneID:140749807"; db_xref "GenBank:XM_073082990.1"; experiment "COORDINATES: polyA evidence [ECO:0006239]"; gene "Dscam1"; model_evidence "Supporting evidence includes similarity to: 3 Proteins"; product "Down syndrome cell adhesion molecule 1, transcript variant X22"; transcript_biotype "mRNA"; exon_number "16";
NW_027332226.1	Gnomon	exon	8423084	8423172	.	-	.	gene_id "Dscam1"; transcript_id "XM_073082990.1"; db_xref "GeneID:140749807"; db_xref "GenBank:XM_073082990.1"; experiment "COORDINATES: polyA evidence [ECO:0006239]"; gene "Dscam1"; model_evidence "Supporting evidence includes similarity to: 3 Proteins"; product "Down syndrome cell adhesion molecule 1, transcript variant X22"; transcript_biotype "mRNA"; exon_number "17";
NW_027332226.1	Gnomon	exon	8422551	8422758	.	-	.	gene_id "Dscam1"; transcript_id "XM_073082990.1"; db_xref "GeneID:140749807"; db_xref "GenBank:XM_073082990.1"; experiment "COORDINATES: polyA evidence [ECO:0006239]"; gene "Dscam1"; model_evidence "Supporting evidence includes similarity to: 3 Proteins"; product "Down syndrome cell adhesion molecule 1, transcript variant X22"; transcript_biotype "mRNA"; exon_number "18";
NW_027332226.1	Gnomon	exon	8422013	8422169	.	-	.	gene_id "Dscam1"; transcript_id "XM_073082990.1"; db_xref "GeneID:140749807"; db_xref "GenBank:XM_073082990.1"; experiment "COORDINATES: polyA evidence [ECO:0006239]"; gene "Dscam1"; model_evidence "Supporting evidence includes similarity to: 3 Proteins"; product "Down syndrome cell adhesion molecule 1, transcript variant X22"; transcript_biotype "mRNA"; exon_number "19";
NW_027332226.1	Gnomon	exon	8421538	8421789	.	-	.	gene_id "Dscam1"; transcript_id "XM_073082990.1"; db_xref "GeneID:140749807"; db_xref "GenBank:XM_073082990.1"; experiment "COORDINATES: polyA evidence [ECO:0006239]"; gene "Dscam1"; model_evidence "Supporting evidence includes similarity to: 3 Proteins"; product "Down syndrome cell adhesion molecule 1, transcript variant X22"; transcript_biotype "mRNA"; exon_number "20";
NW_027332226.1	Gnomon	exon	8420971	8421081	.	-	.	gene_id "Dscam1"; transcript_id "XM_073082990.1"; db_xref "GeneID:140749807"; db_xref "GenBank:XM_073082990.1"; experiment "COORDINATES: polyA evidence [ECO:0006239]"; gene "Dscam1"; model_evidence "Supporting evidence includes similarity to: 3 Proteins"; product "Down syndrome cell adhesion molecule 1, transcript variant X22"; transcript_biotype "mRNA"; exon_number "21";
NW_027332226.1	Gnomon	exon	8420215	8420456	.	-	.	gene_id "Dscam1"; transcript_id "XM_073082990.1"; db_xref "GeneID:140749807"; db_xref "GenBank:XM_073082990.1"; experiment "COORDINATES: polyA evidence [ECO:0006239]"; gene "Dscam1"; model_evidence "Supporting evidence includes similarity to: 3 Proteins"; product "Down syndrome cell adhesion molecule 1, transcript variant X22"; transcript_biotype "mRNA"; exon_number "22";
NW_027332226.1	Gnomon	exon	8419460	8419615	.	-	.	gene_id "Dscam1"; transcript_id "XM_073082990.1"; db_xref "GeneID:140749807"; db_xref "GenBank:XM_073082990.1"; experiment "COORDINATES: polyA evidence [ECO:0006239]"; gene "Dscam1"; model_evidence "Supporting evidence includes similarity to: 3 Proteins"; product "Down syndrome cell adhesion molecule 1, transcript variant X22"; transcript_biotype "mRNA"; exon_number "23";
NW_027332226.1	Gnomon	exon	8418649	8418797	.	-	.	gene_id "Dscam1"; transcript_id "XM_073082990.1"; db_xref "GeneID:140749807"; db_xref "GenBank:XM_073082990.1"; experiment "COORDINATES: polyA evidence [ECO:0006239]"; gene "Dscam1"; model_evidence "Supporting evidence includes similarity to: 3 Proteins"; product "Down syndrome cell adhesion molecule 1, transcript variant X22"; transcript_biotype "mRNA"; exon_number "24";
NW_027332226.1	Gnomon	exon	8418009	8418141	.	-	.	gene_id "Dscam1"; transcript_id "XM_073082990.1"; db_xref "GeneID:140749807"; db_xref "GenBank:XM_073082990.1"; experiment "COORDINATES: polyA evidence [ECO:0006239]"; gene "Dscam1"; model_evidence "Supporting evidence includes similarity to: 3 Proteins"; product "Down syndrome cell adhesion molecule 1, transcript variant X22"; transcript_biotype "mRNA"; exon_number "25";
NW_027332226.1	Gnomon	exon	8417406	8417515	.	-	.	gene_id "Dscam1"; transcript_id "XM_073082990.1"; db_xref "GeneID:140749807"; db_xref "GenBank:XM_073082990.1"; experiment "COORDINATES: polyA evidence [ECO:0006239]"; gene "Dscam1"; model_evidence "Supporting evidence includes similarity to: 3 Proteins"; product "Down syndrome cell adhesion molecule 1, transcript variant X22"; transcript_biotype "mRNA"; exon_number "26";
NW_027332226.1	Gnomon	exon	8416480	8416639	.	-	.	gene_id "Dscam1"; transcript_id "XM_073082990.1"; db_xref "GeneID:140749807"; db_xref "GenBank:XM_073082990.1"; experiment "COORDINATES: polyA evidence [ECO:0006239]"; gene "Dscam1"; model_evidence "Supporting evidence includes similarity to: 3 Proteins"; product "Down syndrome cell adhesion molecule 1, transcript variant X22"; transcript_biotype "mRNA"; exon_number "27";
NW_027332226.1	Gnomon	exon	8416006	8416157	.	-	.	gene_id "Dscam1"; transcript_id "XM_073082990.1"; db_xref "GeneID:140749807"; db_xref "GenBank:XM_073082990.1"; experiment "COORDINATES: polyA evidence [ECO:0006239]"; gene "Dscam1"; model_evidence "Supporting evidence includes similarity to: 3 Proteins"; product "Down syndrome cell adhesion molecule 1, transcript variant X22"; transcript_biotype "mRNA"; exon_number "28";
NW_027332226.1	Gnomon	exon	8415612	8415694	.	-	.	gene_id "Dscam1"; transcript_id "XM_073082990.1"; db_xref "GeneID:140749807"; db_xref "GenBank:XM_073082990.1"; experiment "COORDINATES: polyA evidence [ECO:0006239]"; gene "Dscam1"; model_evidence "Supporting evidence includes similarity to: 3 Proteins"; product "Down syndrome cell adhesion molecule 1, transcript variant X22"; transcript_biotype "mRNA"; exon_number "29";
NW_027332226.1	Gnomon	exon	8415147	8415323	.	-	.	gene_id "Dscam1"; transcript_id "XM_073082990.1"; db_xref "GeneID:140749807"; db_xref "GenBank:XM_073082990.1"; experiment "COORDINATES: polyA evidence [ECO:0006239]"; gene "Dscam1"; model_evidence "Supporting evidence includes similarity to: 3 Proteins"; product "Down syndrome cell adhesion molecule 1, transcript variant X22"; transcript_biotype "mRNA"; exon_number "30";
NW_027332226.1	Gnomon	exon	8414624	8414688	.	-	.	gene_id "Dscam1"; transcript_id "XM_073082990.1"; db_xref "GeneID:140749807"; db_xref "GenBank:XM_073082990.1"; experiment "COORDINATES: polyA evidence [ECO:0006239]"; gene "Dscam1"; model_evidence "Supporting evidence includes similarity to: 3 Proteins"; product "Down syndrome cell adhesion molecule 1, transcript variant X22"; transcript_biotype "mRNA"; exon_number "31";
NW_027332226.1	Gnomon	exon	8414441	8414542	.	-	.	gene_id "Dscam1"; transcript_id "XM_073082990.1"; db_xref "GeneID:140749807"; db_xref "GenBank:XM_073082990.1"; experiment "COORDINATES: polyA evidence [ECO:0006239]"; gene "Dscam1"; model_evidence "Supporting evidence includes similarity to: 3 Proteins"; product "Down syndrome cell adhesion molecule 1, transcript variant X22"; transcript_biotype "mRNA"; exon_number "32";
NW_027332226.1	Gnomon	exon	8413803	8414000	.	-	.	gene_id "Dscam1"; transcript_id "XM_073082990.1"; db_xref "GeneID:140749807"; db_xref "GenBank:XM_073082990.1"; experiment "COORDINATES: polyA evidence [ECO:0006239]"; gene "Dscam1"; model_evidence "Supporting evidence includes similarity to: 3 Proteins"; product "Down syndrome cell adhesion molecule 1, transcript variant X22"; transcript_biotype "mRNA"; exon_number "33";
NW_027332226.1	Gnomon	exon	8412271	8412447	.	-	.	gene_id "Dscam1"; transcript_id "XM_073082990.1"; db_xref "GeneID:140749807"; db_xref "GenBank:XM_073082990.1"; experiment "COORDINATES: polyA evidence [ECO:0006239]"; gene "Dscam1"; model_evidence "Supporting evidence includes similarity to: 3 Proteins"; product "Down syndrome cell adhesion molecule 1, transcript variant X22"; transcript_biotype "mRNA"; exon_number "34";
NW_027332226.1	Gnomon	exon	8409996	8410091	.	-	.	gene_id "Dscam1"; transcript_id "XM_073082990.1"; db_xref "GeneID:140749807"; db_xref "GenBank:XM_073082990.1"; experiment "COORDINATES: polyA evidence [ECO:0006239]"; gene "Dscam1"; model_evidence "Supporting evidence includes similarity to: 3 Proteins"; product "Down syndrome cell adhesion molecule 1, transcript variant X22"; transcript_biotype "mRNA"; exon_number "35";
NW_027332226.1	Gnomon	exon	8408126	8408298	.	-	.	gene_id "Dscam1"; transcript_id "XM_073082990.1"; db_xref "GeneID:140749807"; db_xref "GenBank:XM_073082990.1"; experiment "COORDINATES: polyA evidence [ECO:0006239]"; gene "Dscam1"; model_evidence "Supporting evidence includes similarity to: 3 Proteins"; product "Down syndrome cell adhesion molecule 1, transcript variant X22"; transcript_biotype "mRNA"; exon_number "36";
NW_027332226.1	Gnomon	exon	8407580	8407693	.	-	.	gene_id "Dscam1"; transcript_id "XM_073082990.1"; db_xref "GeneID:140749807"; db_xref "GenBank:XM_073082990.1"; experiment "COORDINATES: polyA evidence [ECO:0006239]"; gene "Dscam1"; model_evidence "Supporting evidence includes similarity to: 3 Proteins"; product "Down syndrome cell adhesion molecule 1, transcript variant X22"; transcript_biotype "mRNA"; exon_number "37";
NW_027332226.1	Gnomon	exon	8406648	8406786	.	-	.	gene_id "Dscam1"; transcript_id "XM_073082990.1"; db_xref "GeneID:140749807"; db_xref "GenBank:XM_073082990.1"; experiment "COORDINATES: polyA evidence [ECO:0006239]"; gene "Dscam1"; model_evidence "Supporting evidence includes similarity to: 3 Proteins"; product "Down syndrome cell adhesion molecule 1, transcript variant X22"; transcript_biotype "mRNA"; exon_number "38";
NW_027332226.1	Gnomon	exon	8406006	8406155	.	-	.	gene_id "Dscam1"; transcript_id "XM_073082990.1"; db_xref "GeneID:140749807"; db_xref "GenBank:XM_073082990.1"; experiment "COORDINATES: polyA evidence [ECO:0006239]"; gene "Dscam1"; model_evidence "Supporting evidence includes similarity to: 3 Proteins"; product "Down syndrome cell adhesion molecule 1, transcript variant X22"; transcript_biotype "mRNA"; exon_number "39";
NW_027332226.1	Gnomon	exon	8404130	8404190	.	-	.	gene_id "Dscam1"; transcript_id "XM_073082990.1"; db_xref "GeneID:140749807"; db_xref "GenBank:XM_073082990.1"; experiment "COORDINATES: polyA evidence [ECO:0006239]"; gene "Dscam1"; model_evidence "Supporting evidence includes similarity to: 3 Proteins"; product "Down syndrome cell adhesion molecule 1, transcript variant X22"; transcript_biotype "mRNA"; exon_number "40";
NW_027332226.1	Gnomon	exon	8400925	8402777	.	-	.	gene_id "Dscam1"; transcript_id "XM_073082990.1"; db_xref "GeneID:140749807"; db_xref "GenBank:XM_073082990.1"; experiment "COORDINATES: polyA evidence [ECO:0006239]"; gene "Dscam1"; model_evidence "Supporting evidence includes similarity to: 3 Proteins"; product "Down syndrome cell adhesion molecule 1, transcript variant X22"; transcript_biotype "mRNA"; exon_number "41";
NW_027332226.1	Gnomon	CDS	8473331	8473379	.	-	0	gene_id "Dscam1"; transcript_id "XM_073082990.1"; db_xref "GeneID:140749807"; db_xref "GenBank:XP_072939091.1"; gbkey "CDS"; gene "Dscam1"; product "cell adhesion molecule Dscam1 isoform X22"; protein_id "XP_072939091.1"; exon_number "2";
NW_027332226.1	Gnomon	CDS	8460597	8460781	.	-	2	gene_id "Dscam1"; transcript_id "XM_073082990.1"; db_xref "GeneID:140749807"; db_xref "GenBank:XP_072939091.1"; gbkey "CDS"; gene "Dscam1"; product "cell adhesion molecule Dscam1 isoform X22"; protein_id "XP_072939091.1"; exon_number "3";
NW_027332226.1	Gnomon	CDS	8458961	8459099	.	-	0	gene_id "Dscam1"; transcript_id "XM_073082990.1"; db_xref "GeneID:140749807"; db_xref "GenBank:XP_072939091.1"; gbkey "CDS"; gene "Dscam1"; product "cell adhesion molecule Dscam1 isoform X22"; protein_id "XP_072939091.1"; exon_number "4";
NW_027332226.1	Gnomon	CDS	8455393	8455554	.	-	2	gene_id "Dscam1"; transcript_id "XM_073082990.1"; db_xref "GeneID:140749807"; db_xref "GenBank:XP_072939091.1"; gbkey "CDS"; gene "Dscam1"; product "cell adhesion molecule Dscam1 isoform X22"; protein_id "XP_072939091.1"; exon_number "5";
NW_027332226.1	Gnomon	CDS	8451468	8451617	.	-	2	gene_id "Dscam1"; transcript_id "XM_073082990.1"; db_xref "GeneID:140749807"; db_xref "GenBank:XP_072939091.1"; gbkey "CDS"; gene "Dscam1"; product "cell adhesion molecule Dscam1 isoform X22"; protein_id "XP_072939091.1"; exon_number "6";
NW_027332226.1	Gnomon	CDS	8448812	8448935	.	-	2	gene_id "Dscam1"; transcript_id "XM_073082990.1"; db_xref "GeneID:140749807"; db_xref "GenBank:XP_072939091.1"; gbkey "CDS"; gene "Dscam1"; product "cell adhesion molecule Dscam1 isoform X22"; protein_id "XP_072939091.1"; exon_number "7";
NW_027332226.1	Gnomon	CDS	8444520	8444668	.	-	1	gene_id "Dscam1"; transcript_id "XM_073082990.1"; db_xref "GeneID:140749807"; db_xref "GenBank:XP_072939091.1"; gbkey "CDS"; gene "Dscam1"; product "cell adhesion molecule Dscam1 isoform X22"; protein_id "XP_072939091.1"; exon_number "8";
NW_027332226.1	Gnomon	CDS	8444024	8444207	.	-	2	gene_id "Dscam1"; transcript_id "XM_073082990.1"; db_xref "GeneID:140749807"; db_xref "GenBank:XP_072939091.1"; gbkey "CDS"; gene "Dscam1"; product "cell adhesion molecule Dscam1 isoform X22"; protein_id "XP_072939091.1"; exon_number "9";
NW_027332226.1	Gnomon	CDS	8443475	8443578	.	-	1	gene_id "Dscam1"; transcript_id "XM_073082990.1"; db_xref "GeneID:140749807"; db_xref "GenBank:XP_072939091.1"; gbkey "CDS"; gene "Dscam1"; product "cell adhesion molecule Dscam1 isoform X22"; protein_id "XP_072939091.1"; exon_number "10";
NW_027332226.1	Gnomon	CDS	8442289	8442545	.	-	2	gene_id "Dscam1"; transcript_id "XM_073082990.1"; db_xref "GeneID:140749807"; db_xref "GenBank:XP_072939091.1"; gbkey "CDS"; gene "Dscam1"; product "cell adhesion molecule Dscam1 isoform X22"; protein_id "XP_072939091.1"; exon_number "11";
NW_027332226.1	Gnomon	CDS	8441596	8441753	.	-	0	gene_id "Dscam1"; transcript_id "XM_073082990.1"; db_xref "GeneID:140749807"; db_xref "GenBank:XP_072939091.1"; gbkey "CDS"; gene "Dscam1"; product "cell adhesion molecule Dscam1 isoform X22"; protein_id "XP_072939091.1"; exon_number "12";
NW_027332226.1	Gnomon	CDS	8440645	8440799	.	-	1	gene_id "Dscam1"; transcript_id "XM_073082990.1"; db_xref "GeneID:140749807"; db_xref "GenBank:XP_072939091.1"; gbkey "CDS"; gene "Dscam1"; product "cell adhesion molecule Dscam1 isoform X22"; protein_id "XP_072939091.1"; exon_number "13";
NW_027332226.1	Gnomon	CDS	8432078	8432365	.	-	2	gene_id "Dscam1"; transcript_id "XM_073082990.1"; db_xref "GeneID:140749807"; db_xref "GenBank:XP_072939091.1"; gbkey "CDS"; gene "Dscam1"; product "cell adhesion molecule Dscam1 isoform X22"; protein_id "XP_072939091.1"; exon_number "14";
NW_027332226.1	Gnomon	CDS	8423950	8424069	.	-	2	gene_id "Dscam1"; transcript_id "XM_073082990.1"; db_xref "GeneID:140749807"; db_xref "GenBank:XP_072939091.1"; gbkey "CDS"; gene "Dscam1"; product "cell adhesion molecule Dscam1 isoform X22"; protein_id "XP_072939091.1"; exon_number "15";
NW_027332226.1	Gnomon	CDS	8423480	8423653	.	-	2	gene_id "Dscam1"; transcript_id "XM_073082990.1"; db_xref "GeneID:140749807"; db_xref "GenBank:XP_072939091.1"; gbkey "CDS"; gene "Dscam1"; product "cell adhesion molecule Dscam1 isoform X22"; protein_id "XP_072939091.1"; exon_number "16";
NW_027332226.1	Gnomon	CDS	8423084	8423172	.	-	2	gene_id "Dscam1"; transcript_id "XM_073082990.1"; db_xref "GeneID:140749807"; db_xref "GenBank:XP_072939091.1"; gbkey "CDS"; gene "Dscam1"; product "cell adhesion molecule Dscam1 isoform X22"; protein_id "XP_072939091.1"; exon_number "17";
NW_027332226.1	Gnomon	CDS	8422551	8422758	.	-	0	gene_id "Dscam1"; transcript_id "XM_073082990.1"; db_xref "GeneID:140749807"; db_xref "GenBank:XP_072939091.1"; gbkey "CDS"; gene "Dscam1"; product "cell adhesion molecule Dscam1 isoform X22"; protein_id "XP_072939091.1"; exon_number "18";
NW_027332226.1	Gnomon	CDS	8422013	8422169	.	-	2	gene_id "Dscam1"; transcript_id "XM_073082990.1"; db_xref "GeneID:140749807"; db_xref "GenBank:XP_072939091.1"; gbkey "CDS"; gene "Dscam1"; product "cell adhesion molecule Dscam1 isoform X22"; protein_id "XP_072939091.1"; exon_number "19";
NW_027332226.1	Gnomon	CDS	8421538	8421789	.	-	1	gene_id "Dscam1"; transcript_id "XM_073082990.1"; db_xref "GeneID:140749807"; db_xref "GenBank:XP_072939091.1"; gbkey "CDS"; gene "Dscam1"; product "cell adhesion molecule Dscam1 isoform X22"; protein_id "XP_072939091.1"; exon_number "20";
NW_027332226.1	Gnomon	CDS	8420971	8421081	.	-	1	gene_id "Dscam1"; transcript_id "XM_073082990.1"; db_xref "GeneID:140749807"; db_xref "GenBank:XP_072939091.1"; gbkey "CDS"; gene "Dscam1"; product "cell adhesion molecule Dscam1 isoform X22"; protein_id "XP_072939091.1"; exon_number "21";
NW_027332226.1	Gnomon	CDS	8420215	8420456	.	-	1	gene_id "Dscam1"; transcript_id "XM_073082990.1"; db_xref "GeneID:140749807"; db_xref "GenBank:XP_072939091.1"; gbkey "CDS"; gene "Dscam1"; product "cell adhesion molecule Dscam1 isoform X22"; protein_id "XP_072939091.1"; exon_number "22";
NW_027332226.1	Gnomon	CDS	8419460	8419615	.	-	2	gene_id "Dscam1"; transcript_id "XM_073082990.1"; db_xref "GeneID:140749807"; db_xref "GenBank:XP_072939091.1"; gbkey "CDS"; gene "Dscam1"; product "cell adhesion molecule Dscam1 isoform X22"; protein_id "XP_072939091.1"; exon_number "23";
NW_027332226.1	Gnomon	CDS	8418649	8418797	.	-	2	gene_id "Dscam1"; transcript_id "XM_073082990.1"; db_xref "GeneID:140749807"; db_xref "GenBank:XP_072939091.1"; gbkey "CDS"; gene "Dscam1"; product "cell adhesion molecule Dscam1 isoform X22"; protein_id "XP_072939091.1"; exon_number "24";
NW_027332226.1	Gnomon	CDS	8418009	8418141	.	-	0	gene_id "Dscam1"; transcript_id "XM_073082990.1"; db_xref "GeneID:140749807"; db_xref "GenBank:XP_072939091.1"; gbkey "CDS"; gene "Dscam1"; product "cell adhesion molecule Dscam1 isoform X22"; protein_id "XP_072939091.1"; exon_number "25";
NW_027332226.1	Gnomon	CDS	8417406	8417515	.	-	2	gene_id "Dscam1"; transcript_id "XM_073082990.1"; db_xref "GeneID:140749807"; db_xref "GenBank:XP_072939091.1"; gbkey "CDS"; gene "Dscam1"; product "cell adhesion molecule Dscam1 isoform X22"; protein_id "XP_072939091.1"; exon_number "26";
NW_027332226.1	Gnomon	CDS	8416480	8416639	.	-	0	gene_id "Dscam1"; transcript_id "XM_073082990.1"; db_xref "GeneID:140749807"; db_xref "GenBank:XP_072939091.1"; gbkey "CDS"; gene "Dscam1"; product "cell adhesion molecule Dscam1 isoform X22"; protein_id "XP_072939091.1"; exon_number "27";
NW_027332226.1	Gnomon	CDS	8416006	8416157	.	-	2	gene_id "Dscam1"; transcript_id "XM_073082990.1"; db_xref "GeneID:140749807"; db_xref "GenBank:XP_072939091.1"; gbkey "CDS"; gene "Dscam1"; product "cell adhesion molecule Dscam1 isoform X22"; protein_id "XP_072939091.1"; exon_number "28";
NW_027332226.1	Gnomon	CDS	8415612	8415694	.	-	0	gene_id "Dscam1"; transcript_id "XM_073082990.1"; db_xref "GeneID:140749807"; db_xref "GenBank:XP_072939091.1"; gbkey "CDS"; gene "Dscam1"; product "cell adhesion molecule Dscam1 isoform X22"; protein_id "XP_072939091.1"; exon_number "29";
NW_027332226.1	Gnomon	CDS	8415147	8415323	.	-	1	gene_id "Dscam1"; transcript_id "XM_073082990.1"; db_xref "GeneID:140749807"; db_xref "GenBank:XP_072939091.1"; gbkey "CDS"; gene "Dscam1"; product "cell adhesion molecule Dscam1 isoform X22"; protein_id "XP_072939091.1"; exon_number "30";
NW_027332226.1	Gnomon	CDS	8414624	8414688	.	-	1	gene_id "Dscam1"; transcript_id "XM_073082990.1"; db_xref "GeneID:140749807"; db_xref "GenBank:XP_072939091.1"; gbkey "CDS"; gene "Dscam1"; product "cell adhesion molecule Dscam1 isoform X22"; protein_id "XP_072939091.1"; exon_number "31";
NW_027332226.1	Gnomon	CDS	8414441	8414542	.	-	2	gene_id "Dscam1"; transcript_id "XM_073082990.1"; db_xref "GeneID:140749807"; db_xref "GenBank:XP_072939091.1"; gbkey "CDS"; gene "Dscam1"; product "cell adhesion molecule Dscam1 isoform X22"; protein_id "XP_072939091.1"; exon_number "32";
NW_027332226.1	Gnomon	CDS	8413803	8414000	.	-	2	gene_id "Dscam1"; transcript_id "XM_073082990.1"; db_xref "GeneID:140749807"; db_xref "GenBank:XP_072939091.1"; gbkey "CDS"; gene "Dscam1"; product "cell adhesion molecule Dscam1 isoform X22"; protein_id "XP_072939091.1"; exon_number "33";
NW_027332226.1	Gnomon	CDS	8412271	8412447	.	-	2	gene_id "Dscam1"; transcript_id "XM_073082990.1"; db_xref "GeneID:140749807"; db_xref "GenBank:XP_072939091.1"; gbkey "CDS"; gene "Dscam1"; product "cell adhesion molecule Dscam1 isoform X22"; protein_id "XP_072939091.1"; exon_number "34";
NW_027332226.1	Gnomon	CDS	8409996	8410091	.	-	2	gene_id "Dscam1"; transcript_id "XM_073082990.1"; db_xref "GeneID:140749807"; db_xref "GenBank:XP_072939091.1"; gbkey "CDS"; gene "Dscam1"; product "cell adhesion molecule Dscam1 isoform X22"; protein_id "XP_072939091.1"; exon_number "35";
NW_027332226.1	Gnomon	CDS	8408126	8408298	.	-	2	gene_id "Dscam1"; transcript_id "XM_073082990.1"; db_xref "GeneID:140749807"; db_xref "GenBank:XP_072939091.1"; gbkey "CDS"; gene "Dscam1"; product "cell adhesion molecule Dscam1 isoform X22"; protein_id "XP_072939091.1"; exon_number "36";
NW_027332226.1	Gnomon	CDS	8407580	8407693	.	-	0	gene_id "Dscam1"; transcript_id "XM_073082990.1"; db_xref "GeneID:140749807"; db_xref "GenBank:XP_072939091.1"; gbkey "CDS"; gene "Dscam1"; product "cell adhesion molecule Dscam1 isoform X22"; protein_id "XP_072939091.1"; exon_number "37";
NW_027332226.1	Gnomon	CDS	8406648	8406786	.	-	0	gene_id "Dscam1"; transcript_id "XM_073082990.1"; db_xref "GeneID:140749807"; db_xref "GenBank:XP_072939091.1"; gbkey "CDS"; gene "Dscam1"; product "cell adhesion molecule Dscam1 isoform X22"; protein_id "XP_072939091.1"; exon_number "38";
NW_027332226.1	Gnomon	CDS	8406006	8406155	.	-	2	gene_id "Dscam1"; transcript_id "XM_073082990.1"; db_xref "GeneID:140749807"; db_xref "GenBank:XP_072939091.1"; gbkey "CDS"; gene "Dscam1"; product "cell adhesion molecule Dscam1 isoform X22"; protein_id "XP_072939091.1"; exon_number "39";
NW_027332226.1	Gnomon	CDS	8404130	8404190	.	-	2	gene_id "Dscam1"; transcript_id "XM_073082990.1"; db_xref "GeneID:140749807"; db_xref "GenBank:XP_072939091.1"; gbkey "CDS"; gene "Dscam1"; product "cell adhesion molecule Dscam1 isoform X22"; protein_id "XP_072939091.1"; exon_number "40";
NW_027332226.1	Gnomon	CDS	8402699	8402777	.	-	1	gene_id "Dscam1"; transcript_id "XM_073082990.1"; db_xref "GeneID:140749807"; db_xref "GenBank:XP_072939091.1"; gbkey "CDS"; gene "Dscam1"; product "cell adhesion molecule Dscam1 isoform X22"; protein_id "XP_072939091.1"; exon_number "41";
NW_027332226.1	Gnomon	start_codon	8473377	8473379	.	-	0	gene_id "Dscam1"; transcript_id "XM_073082990.1"; db_xref "GeneID:140749807"; db_xref "GenBank:XP_072939091.1"; gbkey "CDS"; gene "Dscam1"; product "cell adhesion molecule Dscam1 isoform X22"; protein_id "XP_072939091.1"; exon_number "2";
NW_027332226.1	Gnomon	stop_codon	8402696	8402698	.	-	0	gene_id "Dscam1"; transcript_id "XM_073082990.1"; db_xref "GeneID:140749807"; db_xref "GenBank:XP_072939091.1"; gbkey "CDS"; gene "Dscam1"; product "cell adhesion molecule Dscam1 isoform X22"; protein_id "XP_072939091.1"; exon_number "41";
NW_027332226.1	Gnomon	transcript	8400925	8480564	.	-	.	gene_id "Dscam1"; transcript_id "XM_073082996.1"; db_xref "GeneID:140749807"; db_xref "GenBank:XM_073082996.1"; experiment "COORDINATES: polyA evidence [ECO:0006239]"; gbkey "mRNA"; gene "Dscam1"; model_evidence "Supporting evidence includes similarity to: 5 Proteins"; product "Down syndrome cell adhesion molecule 1, transcript variant X28"; transcript_biotype "mRNA";
NW_027332226.1	Gnomon	exon	8480422	8480564	.	-	.	gene_id "Dscam1"; transcript_id "XM_073082996.1"; db_xref "GeneID:140749807"; db_xref "GenBank:XM_073082996.1"; experiment "COORDINATES: polyA evidence [ECO:0006239]"; gene "Dscam1"; model_evidence "Supporting evidence includes similarity to: 5 Proteins"; product "Down syndrome cell adhesion molecule 1, transcript variant X28"; transcript_biotype "mRNA"; exon_number "1";
NW_027332226.1	Gnomon	exon	8473331	8473506	.	-	.	gene_id "Dscam1"; transcript_id "XM_073082996.1"; db_xref "GeneID:140749807"; db_xref "GenBank:XM_073082996.1"; experiment "COORDINATES: polyA evidence [ECO:0006239]"; gene "Dscam1"; model_evidence "Supporting evidence includes similarity to: 5 Proteins"; product "Down syndrome cell adhesion molecule 1, transcript variant X28"; transcript_biotype "mRNA"; exon_number "2";
NW_027332226.1	Gnomon	exon	8460597	8460781	.	-	.	gene_id "Dscam1"; transcript_id "XM_073082996.1"; db_xref "GeneID:140749807"; db_xref "GenBank:XM_073082996.1"; experiment "COORDINATES: polyA evidence [ECO:0006239]"; gene "Dscam1"; model_evidence "Supporting evidence includes similarity to: 5 Proteins"; product "Down syndrome cell adhesion molecule 1, transcript variant X28"; transcript_biotype "mRNA"; exon_number "3";
NW_027332226.1	Gnomon	exon	8458961	8459099	.	-	.	gene_id "Dscam1"; transcript_id "XM_073082996.1"; db_xref "GeneID:140749807"; db_xref "GenBank:XM_073082996.1"; experiment "COORDINATES: polyA evidence [ECO:0006239]"; gene "Dscam1"; model_evidence "Supporting evidence includes similarity to: 5 Proteins"; product "Down syndrome cell adhesion molecule 1, transcript variant X28"; transcript_biotype "mRNA"; exon_number "4";
NW_027332226.1	Gnomon	exon	8455646	8455816	.	-	.	gene_id "Dscam1"; transcript_id "XM_073082996.1"; db_xref "GeneID:140749807"; db_xref "GenBank:XM_073082996.1"; experiment "COORDINATES: polyA evidence [ECO:0006239]"; gene "Dscam1"; model_evidence "Supporting evidence includes similarity to: 5 Proteins"; product "Down syndrome cell adhesion molecule 1, transcript variant X28"; transcript_biotype "mRNA"; exon_number "5";
NW_027332226.1	Gnomon	exon	8451468	8451617	.	-	.	gene_id "Dscam1"; transcript_id "XM_073082996.1"; db_xref "GeneID:140749807"; db_xref "GenBank:XM_073082996.1"; experiment "COORDINATES: polyA evidence [ECO:0006239]"; gene "Dscam1"; model_evidence "Supporting evidence includes similarity to: 5 Proteins"; product "Down syndrome cell adhesion molecule 1, transcript variant X28"; transcript_biotype "mRNA"; exon_number "6";
NW_027332226.1	Gnomon	exon	8446162	8446282	.	-	.	gene_id "Dscam1"; transcript_id "XM_073082996.1"; db_xref "GeneID:140749807"; db_xref "GenBank:XM_073082996.1"; experiment "COORDINATES: polyA evidence [ECO:0006239]"; gene "Dscam1"; model_evidence "Supporting evidence includes similarity to: 5 Proteins"; product "Down syndrome cell adhesion molecule 1, transcript variant X28"; transcript_biotype "mRNA"; exon_number "7";
NW_027332226.1	Gnomon	exon	8444520	8444668	.	-	.	gene_id "Dscam1"; transcript_id "XM_073082996.1"; db_xref "GeneID:140749807"; db_xref "GenBank:XM_073082996.1"; experiment "COORDINATES: polyA evidence [ECO:0006239]"; gene "Dscam1"; model_evidence "Supporting evidence includes similarity to: 5 Proteins"; product "Down syndrome cell adhesion molecule 1, transcript variant X28"; transcript_biotype "mRNA"; exon_number "8";
NW_027332226.1	Gnomon	exon	8444024	8444207	.	-	.	gene_id "Dscam1"; transcript_id "XM_073082996.1"; db_xref "GeneID:140749807"; db_xref "GenBank:XM_073082996.1"; experiment "COORDINATES: polyA evidence [ECO:0006239]"; gene "Dscam1"; model_evidence "Supporting evidence includes similarity to: 5 Proteins"; product "Down syndrome cell adhesion molecule 1, transcript variant X28"; transcript_biotype "mRNA"; exon_number "9";
NW_027332226.1	Gnomon	exon	8443475	8443578	.	-	.	gene_id "Dscam1"; transcript_id "XM_073082996.1"; db_xref "GeneID:140749807"; db_xref "GenBank:XM_073082996.1"; experiment "COORDINATES: polyA evidence [ECO:0006239]"; gene "Dscam1"; model_evidence "Supporting evidence includes similarity to: 5 Proteins"; product "Down syndrome cell adhesion molecule 1, transcript variant X28"; transcript_biotype "mRNA"; exon_number "10";
NW_027332226.1	Gnomon	exon	8442289	8442545	.	-	.	gene_id "Dscam1"; transcript_id "XM_073082996.1"; db_xref "GeneID:140749807"; db_xref "GenBank:XM_073082996.1"; experiment "COORDINATES: polyA evidence [ECO:0006239]"; gene "Dscam1"; model_evidence "Supporting evidence includes similarity to: 5 Proteins"; product "Down syndrome cell adhesion molecule 1, transcript variant X28"; transcript_biotype "mRNA"; exon_number "11";
NW_027332226.1	Gnomon	exon	8441596	8441753	.	-	.	gene_id "Dscam1"; transcript_id "XM_073082996.1"; db_xref "GeneID:140749807"; db_xref "GenBank:XM_073082996.1"; experiment "COORDINATES: polyA evidence [ECO:0006239]"; gene "Dscam1"; model_evidence "Supporting evidence includes similarity to: 5 Proteins"; product "Down syndrome cell adhesion molecule 1, transcript variant X28"; transcript_biotype "mRNA"; exon_number "12";
NW_027332226.1	Gnomon	exon	8440645	8440799	.	-	.	gene_id "Dscam1"; transcript_id "XM_073082996.1"; db_xref "GeneID:140749807"; db_xref "GenBank:XM_073082996.1"; experiment "COORDINATES: polyA evidence [ECO:0006239]"; gene "Dscam1"; model_evidence "Supporting evidence includes similarity to: 5 Proteins"; product "Down syndrome cell adhesion molecule 1, transcript variant X28"; transcript_biotype "mRNA"; exon_number "13";
NW_027332226.1	Gnomon	exon	8432078	8432365	.	-	.	gene_id "Dscam1"; transcript_id "XM_073082996.1"; db_xref "GeneID:140749807"; db_xref "GenBank:XM_073082996.1"; experiment "COORDINATES: polyA evidence [ECO:0006239]"; gene "Dscam1"; model_evidence "Supporting evidence includes similarity to: 5 Proteins"; product "Down syndrome cell adhesion molecule 1, transcript variant X28"; transcript_biotype "mRNA"; exon_number "14";
NW_027332226.1	Gnomon	exon	8423950	8424069	.	-	.	gene_id "Dscam1"; transcript_id "XM_073082996.1"; db_xref "GeneID:140749807"; db_xref "GenBank:XM_073082996.1"; experiment "COORDINATES: polyA evidence [ECO:0006239]"; gene "Dscam1"; model_evidence "Supporting evidence includes similarity to: 5 Proteins"; product "Down syndrome cell adhesion molecule 1, transcript variant X28"; transcript_biotype "mRNA"; exon_number "15";
NW_027332226.1	Gnomon	exon	8423480	8423653	.	-	.	gene_id "Dscam1"; transcript_id "XM_073082996.1"; db_xref "GeneID:140749807"; db_xref "GenBank:XM_073082996.1"; experiment "COORDINATES: polyA evidence [ECO:0006239]"; gene "Dscam1"; model_evidence "Supporting evidence includes similarity to: 5 Proteins"; product "Down syndrome cell adhesion molecule 1, transcript variant X28"; transcript_biotype "mRNA"; exon_number "16";
NW_027332226.1	Gnomon	exon	8423084	8423172	.	-	.	gene_id "Dscam1"; transcript_id "XM_073082996.1"; db_xref "GeneID:140749807"; db_xref "GenBank:XM_073082996.1"; experiment "COORDINATES: polyA evidence [ECO:0006239]"; gene "Dscam1"; model_evidence "Supporting evidence includes similarity to: 5 Proteins"; product "Down syndrome cell adhesion molecule 1, transcript variant X28"; transcript_biotype "mRNA"; exon_number "17";
NW_027332226.1	Gnomon	exon	8422551	8422758	.	-	.	gene_id "Dscam1"; transcript_id "XM_073082996.1"; db_xref "GeneID:140749807"; db_xref "GenBank:XM_073082996.1"; experiment "COORDINATES: polyA evidence [ECO:0006239]"; gene "Dscam1"; model_evidence "Supporting evidence includes similarity to: 5 Proteins"; product "Down syndrome cell adhesion molecule 1, transcript variant X28"; transcript_biotype "mRNA"; exon_number "18";
NW_027332226.1	Gnomon	exon	8422013	8422169	.	-	.	gene_id "Dscam1"; transcript_id "XM_073082996.1"; db_xref "GeneID:140749807"; db_xref "GenBank:XM_073082996.1"; experiment "COORDINATES: polyA evidence [ECO:0006239]"; gene "Dscam1"; model_evidence "Supporting evidence includes similarity to: 5 Proteins"; product "Down syndrome cell adhesion molecule 1, transcript variant X28"; transcript_biotype "mRNA"; exon_number "19";
NW_027332226.1	Gnomon	exon	8421538	8421789	.	-	.	gene_id "Dscam1"; transcript_id "XM_073082996.1"; db_xref "GeneID:140749807"; db_xref "GenBank:XM_073082996.1"; experiment "COORDINATES: polyA evidence [ECO:0006239]"; gene "Dscam1"; model_evidence "Supporting evidence includes similarity to: 5 Proteins"; product "Down syndrome cell adhesion molecule 1, transcript variant X28"; transcript_biotype "mRNA"; exon_number "20";
NW_027332226.1	Gnomon	exon	8420971	8421081	.	-	.	gene_id "Dscam1"; transcript_id "XM_073082996.1"; db_xref "GeneID:140749807"; db_xref "GenBank:XM_073082996.1"; experiment "COORDINATES: polyA evidence [ECO:0006239]"; gene "Dscam1"; model_evidence "Supporting evidence includes similarity to: 5 Proteins"; product "Down syndrome cell adhesion molecule 1, transcript variant X28"; transcript_biotype "mRNA"; exon_number "21";
NW_027332226.1	Gnomon	exon	8420215	8420456	.	-	.	gene_id "Dscam1"; transcript_id "XM_073082996.1"; db_xref "GeneID:140749807"; db_xref "GenBank:XM_073082996.1"; experiment "COORDINATES: polyA evidence [ECO:0006239]"; gene "Dscam1"; model_evidence "Supporting evidence includes similarity to: 5 Proteins"; product "Down syndrome cell adhesion molecule 1, transcript variant X28"; transcript_biotype "mRNA"; exon_number "22";
NW_027332226.1	Gnomon	exon	8419460	8419615	.	-	.	gene_id "Dscam1"; transcript_id "XM_073082996.1"; db_xref "GeneID:140749807"; db_xref "GenBank:XM_073082996.1"; experiment "COORDINATES: polyA evidence [ECO:0006239]"; gene "Dscam1"; model_evidence "Supporting evidence includes similarity to: 5 Proteins"; product "Down syndrome cell adhesion molecule 1, transcript variant X28"; transcript_biotype "mRNA"; exon_number "23";
NW_027332226.1	Gnomon	exon	8418649	8418797	.	-	.	gene_id "Dscam1"; transcript_id "XM_073082996.1"; db_xref "GeneID:140749807"; db_xref "GenBank:XM_073082996.1"; experiment "COORDINATES: polyA evidence [ECO:0006239]"; gene "Dscam1"; model_evidence "Supporting evidence includes similarity to: 5 Proteins"; product "Down syndrome cell adhesion molecule 1, transcript variant X28"; transcript_biotype "mRNA"; exon_number "24";
NW_027332226.1	Gnomon	exon	8418009	8418141	.	-	.	gene_id "Dscam1"; transcript_id "XM_073082996.1"; db_xref "GeneID:140749807"; db_xref "GenBank:XM_073082996.1"; experiment "COORDINATES: polyA evidence [ECO:0006239]"; gene "Dscam1"; model_evidence "Supporting evidence includes similarity to: 5 Proteins"; product "Down syndrome cell adhesion molecule 1, transcript variant X28"; transcript_biotype "mRNA"; exon_number "25";
NW_027332226.1	Gnomon	exon	8417406	8417515	.	-	.	gene_id "Dscam1"; transcript_id "XM_073082996.1"; db_xref "GeneID:140749807"; db_xref "GenBank:XM_073082996.1"; experiment "COORDINATES: polyA evidence [ECO:0006239]"; gene "Dscam1"; model_evidence "Supporting evidence includes similarity to: 5 Proteins"; product "Down syndrome cell adhesion molecule 1, transcript variant X28"; transcript_biotype "mRNA"; exon_number "26";
NW_027332226.1	Gnomon	exon	8416480	8416639	.	-	.	gene_id "Dscam1"; transcript_id "XM_073082996.1"; db_xref "GeneID:140749807"; db_xref "GenBank:XM_073082996.1"; experiment "COORDINATES: polyA evidence [ECO:0006239]"; gene "Dscam1"; model_evidence "Supporting evidence includes similarity to: 5 Proteins"; product "Down syndrome cell adhesion molecule 1, transcript variant X28"; transcript_biotype "mRNA"; exon_number "27";
NW_027332226.1	Gnomon	exon	8416006	8416157	.	-	.	gene_id "Dscam1"; transcript_id "XM_073082996.1"; db_xref "GeneID:140749807"; db_xref "GenBank:XM_073082996.1"; experiment "COORDINATES: polyA evidence [ECO:0006239]"; gene "Dscam1"; model_evidence "Supporting evidence includes similarity to: 5 Proteins"; product "Down syndrome cell adhesion molecule 1, transcript variant X28"; transcript_biotype "mRNA"; exon_number "28";
NW_027332226.1	Gnomon	exon	8415612	8415694	.	-	.	gene_id "Dscam1"; transcript_id "XM_073082996.1"; db_xref "GeneID:140749807"; db_xref "GenBank:XM_073082996.1"; experiment "COORDINATES: polyA evidence [ECO:0006239]"; gene "Dscam1"; model_evidence "Supporting evidence includes similarity to: 5 Proteins"; product "Down syndrome cell adhesion molecule 1, transcript variant X28"; transcript_biotype "mRNA"; exon_number "29";
NW_027332226.1	Gnomon	exon	8415147	8415323	.	-	.	gene_id "Dscam1"; transcript_id "XM_073082996.1"; db_xref "GeneID:140749807"; db_xref "GenBank:XM_073082996.1"; experiment "COORDINATES: polyA evidence [ECO:0006239]"; gene "Dscam1"; model_evidence "Supporting evidence includes similarity to: 5 Proteins"; product "Down syndrome cell adhesion molecule 1, transcript variant X28"; transcript_biotype "mRNA"; exon_number "30";
NW_027332226.1	Gnomon	exon	8414624	8414688	.	-	.	gene_id "Dscam1"; transcript_id "XM_073082996.1"; db_xref "GeneID:140749807"; db_xref "GenBank:XM_073082996.1"; experiment "COORDINATES: polyA evidence [ECO:0006239]"; gene "Dscam1"; model_evidence "Supporting evidence includes similarity to: 5 Proteins"; product "Down syndrome cell adhesion molecule 1, transcript variant X28"; transcript_biotype "mRNA"; exon_number "31";
NW_027332226.1	Gnomon	exon	8414441	8414542	.	-	.	gene_id "Dscam1"; transcript_id "XM_073082996.1"; db_xref "GeneID:140749807"; db_xref "GenBank:XM_073082996.1"; experiment "COORDINATES: polyA evidence [ECO:0006239]"; gene "Dscam1"; model_evidence "Supporting evidence includes similarity to: 5 Proteins"; product "Down syndrome cell adhesion molecule 1, transcript variant X28"; transcript_biotype "mRNA"; exon_number "32";
NW_027332226.1	Gnomon	exon	8414018	8414191	.	-	.	gene_id "Dscam1"; transcript_id "XM_073082996.1"; db_xref "GeneID:140749807"; db_xref "GenBank:XM_073082996.1"; experiment "COORDINATES: polyA evidence [ECO:0006239]"; gene "Dscam1"; model_evidence "Supporting evidence includes similarity to: 5 Proteins"; product "Down syndrome cell adhesion molecule 1, transcript variant X28"; transcript_biotype "mRNA"; exon_number "33";
NW_027332226.1	Gnomon	exon	8412271	8412447	.	-	.	gene_id "Dscam1"; transcript_id "XM_073082996.1"; db_xref "GeneID:140749807"; db_xref "GenBank:XM_073082996.1"; experiment "COORDINATES: polyA evidence [ECO:0006239]"; gene "Dscam1"; model_evidence "Supporting evidence includes similarity to: 5 Proteins"; product "Down syndrome cell adhesion molecule 1, transcript variant X28"; transcript_biotype "mRNA"; exon_number "34";
NW_027332226.1	Gnomon	exon	8409996	8410091	.	-	.	gene_id "Dscam1"; transcript_id "XM_073082996.1"; db_xref "GeneID:140749807"; db_xref "GenBank:XM_073082996.1"; experiment "COORDINATES: polyA evidence [ECO:0006239]"; gene "Dscam1"; model_evidence "Supporting evidence includes similarity to: 5 Proteins"; product "Down syndrome cell adhesion molecule 1, transcript variant X28"; transcript_biotype "mRNA"; exon_number "35";
NW_027332226.1	Gnomon	exon	8408126	8408298	.	-	.	gene_id "Dscam1"; transcript_id "XM_073082996.1"; db_xref "GeneID:140749807"; db_xref "GenBank:XM_073082996.1"; experiment "COORDINATES: polyA evidence [ECO:0006239]"; gene "Dscam1"; model_evidence "Supporting evidence includes similarity to: 5 Proteins"; product "Down syndrome cell adhesion molecule 1, transcript variant X28"; transcript_biotype "mRNA"; exon_number "36";
NW_027332226.1	Gnomon	exon	8407580	8407693	.	-	.	gene_id "Dscam1"; transcript_id "XM_073082996.1"; db_xref "GeneID:140749807"; db_xref "GenBank:XM_073082996.1"; experiment "COORDINATES: polyA evidence [ECO:0006239]"; gene "Dscam1"; model_evidence "Supporting evidence includes similarity to: 5 Proteins"; product "Down syndrome cell adhesion molecule 1, transcript variant X28"; transcript_biotype "mRNA"; exon_number "37";
NW_027332226.1	Gnomon	exon	8406648	8406786	.	-	.	gene_id "Dscam1"; transcript_id "XM_073082996.1"; db_xref "GeneID:140749807"; db_xref "GenBank:XM_073082996.1"; experiment "COORDINATES: polyA evidence [ECO:0006239]"; gene "Dscam1"; model_evidence "Supporting evidence includes similarity to: 5 Proteins"; product "Down syndrome cell adhesion molecule 1, transcript variant X28"; transcript_biotype "mRNA"; exon_number "38";
NW_027332226.1	Gnomon	exon	8406006	8406155	.	-	.	gene_id "Dscam1"; transcript_id "XM_073082996.1"; db_xref "GeneID:140749807"; db_xref "GenBank:XM_073082996.1"; experiment "COORDINATES: polyA evidence [ECO:0006239]"; gene "Dscam1"; model_evidence "Supporting evidence includes similarity to: 5 Proteins"; product "Down syndrome cell adhesion molecule 1, transcript variant X28"; transcript_biotype "mRNA"; exon_number "39";
NW_027332226.1	Gnomon	exon	8404130	8404190	.	-	.	gene_id "Dscam1"; transcript_id "XM_073082996.1"; db_xref "GeneID:140749807"; db_xref "GenBank:XM_073082996.1"; experiment "COORDINATES: polyA evidence [ECO:0006239]"; gene "Dscam1"; model_evidence "Supporting evidence includes similarity to: 5 Proteins"; product "Down syndrome cell adhesion molecule 1, transcript variant X28"; transcript_biotype "mRNA"; exon_number "40";
NW_027332226.1	Gnomon	exon	8400925	8402777	.	-	.	gene_id "Dscam1"; transcript_id "XM_073082996.1"; db_xref "GeneID:140749807"; db_xref "GenBank:XM_073082996.1"; experiment "COORDINATES: polyA evidence [ECO:0006239]"; gene "Dscam1"; model_evidence "Supporting evidence includes similarity to: 5 Proteins"; product "Down syndrome cell adhesion molecule 1, transcript variant X28"; transcript_biotype "mRNA"; exon_number "41";
NW_027332226.1	Gnomon	CDS	8473331	8473379	.	-	0	gene_id "Dscam1"; transcript_id "XM_073082996.1"; db_xref "GeneID:140749807"; db_xref "GenBank:XP_072939097.1"; gbkey "CDS"; gene "Dscam1"; product "cell adhesion molecule Dscam1 isoform X28"; protein_id "XP_072939097.1"; exon_number "2";
NW_027332226.1	Gnomon	CDS	8460597	8460781	.	-	2	gene_id "Dscam1"; transcript_id "XM_073082996.1"; db_xref "GeneID:140749807"; db_xref "GenBank:XP_072939097.1"; gbkey "CDS"; gene "Dscam1"; product "cell adhesion molecule Dscam1 isoform X28"; protein_id "XP_072939097.1"; exon_number "3";
NW_027332226.1	Gnomon	CDS	8458961	8459099	.	-	0	gene_id "Dscam1"; transcript_id "XM_073082996.1"; db_xref "GeneID:140749807"; db_xref "GenBank:XP_072939097.1"; gbkey "CDS"; gene "Dscam1"; product "cell adhesion molecule Dscam1 isoform X28"; protein_id "XP_072939097.1"; exon_number "4";
NW_027332226.1	Gnomon	CDS	8455646	8455816	.	-	2	gene_id "Dscam1"; transcript_id "XM_073082996.1"; db_xref "GeneID:140749807"; db_xref "GenBank:XP_072939097.1"; gbkey "CDS"; gene "Dscam1"; product "cell adhesion molecule Dscam1 isoform X28"; protein_id "XP_072939097.1"; exon_number "5";
NW_027332226.1	Gnomon	CDS	8451468	8451617	.	-	2	gene_id "Dscam1"; transcript_id "XM_073082996.1"; db_xref "GeneID:140749807"; db_xref "GenBank:XP_072939097.1"; gbkey "CDS"; gene "Dscam1"; product "cell adhesion molecule Dscam1 isoform X28"; protein_id "XP_072939097.1"; exon_number "6";
NW_027332226.1	Gnomon	CDS	8446162	8446282	.	-	2	gene_id "Dscam1"; transcript_id "XM_073082996.1"; db_xref "GeneID:140749807"; db_xref "GenBank:XP_072939097.1"; gbkey "CDS"; gene "Dscam1"; product "cell adhesion molecule Dscam1 isoform X28"; protein_id "XP_072939097.1"; exon_number "7";
NW_027332226.1	Gnomon	CDS	8444520	8444668	.	-	1	gene_id "Dscam1"; transcript_id "XM_073082996.1"; db_xref "GeneID:140749807"; db_xref "GenBank:XP_072939097.1"; gbkey "CDS"; gene "Dscam1"; product "cell adhesion molecule Dscam1 isoform X28"; protein_id "XP_072939097.1"; exon_number "8";
NW_027332226.1	Gnomon	CDS	8444024	8444207	.	-	2	gene_id "Dscam1"; transcript_id "XM_073082996.1"; db_xref "GeneID:140749807"; db_xref "GenBank:XP_072939097.1"; gbkey "CDS"; gene "Dscam1"; product "cell adhesion molecule Dscam1 isoform X28"; protein_id "XP_072939097.1"; exon_number "9";
NW_027332226.1	Gnomon	CDS	8443475	8443578	.	-	1	gene_id "Dscam1"; transcript_id "XM_073082996.1"; db_xref "GeneID:140749807"; db_xref "GenBank:XP_072939097.1"; gbkey "CDS"; gene "Dscam1"; product "cell adhesion molecule Dscam1 isoform X28"; protein_id "XP_072939097.1"; exon_number "10";
NW_027332226.1	Gnomon	CDS	8442289	8442545	.	-	2	gene_id "Dscam1"; transcript_id "XM_073082996.1"; db_xref "GeneID:140749807"; db_xref "GenBank:XP_072939097.1"; gbkey "CDS"; gene "Dscam1"; product "cell adhesion molecule Dscam1 isoform X28"; protein_id "XP_072939097.1"; exon_number "11";
NW_027332226.1	Gnomon	CDS	8441596	8441753	.	-	0	gene_id "Dscam1"; transcript_id "XM_073082996.1"; db_xref "GeneID:140749807"; db_xref "GenBank:XP_072939097.1"; gbkey "CDS"; gene "Dscam1"; product "cell adhesion molecule Dscam1 isoform X28"; protein_id "XP_072939097.1"; exon_number "12";
NW_027332226.1	Gnomon	CDS	8440645	8440799	.	-	1	gene_id "Dscam1"; transcript_id "XM_073082996.1"; db_xref "GeneID:140749807"; db_xref "GenBank:XP_072939097.1"; gbkey "CDS"; gene "Dscam1"; product "cell adhesion molecule Dscam1 isoform X28"; protein_id "XP_072939097.1"; exon_number "13";
NW_027332226.1	Gnomon	CDS	8432078	8432365	.	-	2	gene_id "Dscam1"; transcript_id "XM_073082996.1"; db_xref "GeneID:140749807"; db_xref "GenBank:XP_072939097.1"; gbkey "CDS"; gene "Dscam1"; product "cell adhesion molecule Dscam1 isoform X28"; protein_id "XP_072939097.1"; exon_number "14";
NW_027332226.1	Gnomon	CDS	8423950	8424069	.	-	2	gene_id "Dscam1"; transcript_id "XM_073082996.1"; db_xref "GeneID:140749807"; db_xref "GenBank:XP_072939097.1"; gbkey "CDS"; gene "Dscam1"; product "cell adhesion molecule Dscam1 isoform X28"; protein_id "XP_072939097.1"; exon_number "15";
NW_027332226.1	Gnomon	CDS	8423480	8423653	.	-	2	gene_id "Dscam1"; transcript_id "XM_073082996.1"; db_xref "GeneID:140749807"; db_xref "GenBank:XP_072939097.1"; gbkey "CDS"; gene "Dscam1"; product "cell adhesion molecule Dscam1 isoform X28"; protein_id "XP_072939097.1"; exon_number "16";
NW_027332226.1	Gnomon	CDS	8423084	8423172	.	-	2	gene_id "Dscam1"; transcript_id "XM_073082996.1"; db_xref "GeneID:140749807"; db_xref "GenBank:XP_072939097.1"; gbkey "CDS"; gene "Dscam1"; product "cell adhesion molecule Dscam1 isoform X28"; protein_id "XP_072939097.1"; exon_number "17";
NW_027332226.1	Gnomon	CDS	8422551	8422758	.	-	0	gene_id "Dscam1"; transcript_id "XM_073082996.1"; db_xref "GeneID:140749807"; db_xref "GenBank:XP_072939097.1"; gbkey "CDS"; gene "Dscam1"; product "cell adhesion molecule Dscam1 isoform X28"; protein_id "XP_072939097.1"; exon_number "18";
NW_027332226.1	Gnomon	CDS	8422013	8422169	.	-	2	gene_id "Dscam1"; transcript_id "XM_073082996.1"; db_xref "GeneID:140749807"; db_xref "GenBank:XP_072939097.1"; gbkey "CDS"; gene "Dscam1"; product "cell adhesion molecule Dscam1 isoform X28"; protein_id "XP_072939097.1"; exon_number "19";
NW_027332226.1	Gnomon	CDS	8421538	8421789	.	-	1	gene_id "Dscam1"; transcript_id "XM_073082996.1"; db_xref "GeneID:140749807"; db_xref "GenBank:XP_072939097.1"; gbkey "CDS"; gene "Dscam1"; product "cell adhesion molecule Dscam1 isoform X28"; protein_id "XP_072939097.1"; exon_number "20";
NW_027332226.1	Gnomon	CDS	8420971	8421081	.	-	1	gene_id "Dscam1"; transcript_id "XM_073082996.1"; db_xref "GeneID:140749807"; db_xref "GenBank:XP_072939097.1"; gbkey "CDS"; gene "Dscam1"; product "cell adhesion molecule Dscam1 isoform X28"; protein_id "XP_072939097.1"; exon_number "21";
NW_027332226.1	Gnomon	CDS	8420215	8420456	.	-	1	gene_id "Dscam1"; transcript_id "XM_073082996.1"; db_xref "GeneID:140749807"; db_xref "GenBank:XP_072939097.1"; gbkey "CDS"; gene "Dscam1"; product "cell adhesion molecule Dscam1 isoform X28"; protein_id "XP_072939097.1"; exon_number "22";
NW_027332226.1	Gnomon	CDS	8419460	8419615	.	-	2	gene_id "Dscam1"; transcript_id "XM_073082996.1"; db_xref "GeneID:140749807"; db_xref "GenBank:XP_072939097.1"; gbkey "CDS"; gene "Dscam1"; product "cell adhesion molecule Dscam1 isoform X28"; protein_id "XP_072939097.1"; exon_number "23";
NW_027332226.1	Gnomon	CDS	8418649	8418797	.	-	2	gene_id "Dscam1"; transcript_id "XM_073082996.1"; db_xref "GeneID:140749807"; db_xref "GenBank:XP_072939097.1"; gbkey "CDS"; gene "Dscam1"; product "cell adhesion molecule Dscam1 isoform X28"; protein_id "XP_072939097.1"; exon_number "24";
NW_027332226.1	Gnomon	CDS	8418009	8418141	.	-	0	gene_id "Dscam1"; transcript_id "XM_073082996.1"; db_xref "GeneID:140749807"; db_xref "GenBank:XP_072939097.1"; gbkey "CDS"; gene "Dscam1"; product "cell adhesion molecule Dscam1 isoform X28"; protein_id "XP_072939097.1"; exon_number "25";
NW_027332226.1	Gnomon	CDS	8417406	8417515	.	-	2	gene_id "Dscam1"; transcript_id "XM_073082996.1"; db_xref "GeneID:140749807"; db_xref "GenBank:XP_072939097.1"; gbkey "CDS"; gene "Dscam1"; product "cell adhesion molecule Dscam1 isoform X28"; protein_id "XP_072939097.1"; exon_number "26";
NW_027332226.1	Gnomon	CDS	8416480	8416639	.	-	0	gene_id "Dscam1"; transcript_id "XM_073082996.1"; db_xref "GeneID:140749807"; db_xref "GenBank:XP_072939097.1"; gbkey "CDS"; gene "Dscam1"; product "cell adhesion molecule Dscam1 isoform X28"; protein_id "XP_072939097.1"; exon_number "27";
NW_027332226.1	Gnomon	CDS	8416006	8416157	.	-	2	gene_id "Dscam1"; transcript_id "XM_073082996.1"; db_xref "GeneID:140749807"; db_xref "GenBank:XP_072939097.1"; gbkey "CDS"; gene "Dscam1"; product "cell adhesion molecule Dscam1 isoform X28"; protein_id "XP_072939097.1"; exon_number "28";
NW_027332226.1	Gnomon	CDS	8415612	8415694	.	-	0	gene_id "Dscam1"; transcript_id "XM_073082996.1"; db_xref "GeneID:140749807"; db_xref "GenBank:XP_072939097.1"; gbkey "CDS"; gene "Dscam1"; product "cell adhesion molecule Dscam1 isoform X28"; protein_id "XP_072939097.1"; exon_number "29";
NW_027332226.1	Gnomon	CDS	8415147	8415323	.	-	1	gene_id "Dscam1"; transcript_id "XM_073082996.1"; db_xref "GeneID:140749807"; db_xref "GenBank:XP_072939097.1"; gbkey "CDS"; gene "Dscam1"; product "cell adhesion molecule Dscam1 isoform X28"; protein_id "XP_072939097.1"; exon_number "30";
NW_027332226.1	Gnomon	CDS	8414624	8414688	.	-	1	gene_id "Dscam1"; transcript_id "XM_073082996.1"; db_xref "GeneID:140749807"; db_xref "GenBank:XP_072939097.1"; gbkey "CDS"; gene "Dscam1"; product "cell adhesion molecule Dscam1 isoform X28"; protein_id "XP_072939097.1"; exon_number "31";
NW_027332226.1	Gnomon	CDS	8414441	8414542	.	-	2	gene_id "Dscam1"; transcript_id "XM_073082996.1"; db_xref "GeneID:140749807"; db_xref "GenBank:XP_072939097.1"; gbkey "CDS"; gene "Dscam1"; product "cell adhesion molecule Dscam1 isoform X28"; protein_id "XP_072939097.1"; exon_number "32";
NW_027332226.1	Gnomon	CDS	8414018	8414191	.	-	2	gene_id "Dscam1"; transcript_id "XM_073082996.1"; db_xref "GeneID:140749807"; db_xref "GenBank:XP_072939097.1"; gbkey "CDS"; gene "Dscam1"; product "cell adhesion molecule Dscam1 isoform X28"; protein_id "XP_072939097.1"; exon_number "33";
NW_027332226.1	Gnomon	CDS	8412271	8412447	.	-	2	gene_id "Dscam1"; transcript_id "XM_073082996.1"; db_xref "GeneID:140749807"; db_xref "GenBank:XP_072939097.1"; gbkey "CDS"; gene "Dscam1"; product "cell adhesion molecule Dscam1 isoform X28"; protein_id "XP_072939097.1"; exon_number "34";
NW_027332226.1	Gnomon	CDS	8409996	8410091	.	-	2	gene_id "Dscam1"; transcript_id "XM_073082996.1"; db_xref "GeneID:140749807"; db_xref "GenBank:XP_072939097.1"; gbkey "CDS"; gene "Dscam1"; product "cell adhesion molecule Dscam1 isoform X28"; protein_id "XP_072939097.1"; exon_number "35";
NW_027332226.1	Gnomon	CDS	8408126	8408298	.	-	2	gene_id "Dscam1"; transcript_id "XM_073082996.1"; db_xref "GeneID:140749807"; db_xref "GenBank:XP_072939097.1"; gbkey "CDS"; gene "Dscam1"; product "cell adhesion molecule Dscam1 isoform X28"; protein_id "XP_072939097.1"; exon_number "36";
NW_027332226.1	Gnomon	CDS	8407580	8407693	.	-	0	gene_id "Dscam1"; transcript_id "XM_073082996.1"; db_xref "GeneID:140749807"; db_xref "GenBank:XP_072939097.1"; gbkey "CDS"; gene "Dscam1"; product "cell adhesion molecule Dscam1 isoform X28"; protein_id "XP_072939097.1"; exon_number "37";
NW_027332226.1	Gnomon	CDS	8406648	8406786	.	-	0	gene_id "Dscam1"; transcript_id "XM_073082996.1"; db_xref "GeneID:140749807"; db_xref "GenBank:XP_072939097.1"; gbkey "CDS"; gene "Dscam1"; product "cell adhesion molecule Dscam1 isoform X28"; protein_id "XP_072939097.1"; exon_number "38";
NW_027332226.1	Gnomon	CDS	8406006	8406155	.	-	2	gene_id "Dscam1"; transcript_id "XM_073082996.1"; db_xref "GeneID:140749807"; db_xref "GenBank:XP_072939097.1"; gbkey "CDS"; gene "Dscam1"; product "cell adhesion molecule Dscam1 isoform X28"; protein_id "XP_072939097.1"; exon_number "39";
NW_027332226.1	Gnomon	CDS	8404130	8404190	.	-	2	gene_id "Dscam1"; transcript_id "XM_073082996.1"; db_xref "GeneID:140749807"; db_xref "GenBank:XP_072939097.1"; gbkey "CDS"; gene "Dscam1"; product "cell adhesion molecule Dscam1 isoform X28"; protein_id "XP_072939097.1"; exon_number "40";
NW_027332226.1	Gnomon	CDS	8402699	8402777	.	-	1	gene_id "Dscam1"; transcript_id "XM_073082996.1"; db_xref "GeneID:140749807"; db_xref "GenBank:XP_072939097.1"; gbkey "CDS"; gene "Dscam1"; product "cell adhesion molecule Dscam1 isoform X28"; protein_id "XP_072939097.1"; exon_number "41";
NW_027332226.1	Gnomon	start_codon	8473377	8473379	.	-	0	gene_id "Dscam1"; transcript_id "XM_073082996.1"; db_xref "GeneID:140749807"; db_xref "GenBank:XP_072939097.1"; gbkey "CDS"; gene "Dscam1"; product "cell adhesion molecule Dscam1 isoform X28"; protein_id "XP_072939097.1"; exon_number "2";
NW_027332226.1	Gnomon	stop_codon	8402696	8402698	.	-	0	gene_id "Dscam1"; transcript_id "XM_073082996.1"; db_xref "GeneID:140749807"; db_xref "GenBank:XP_072939097.1"; gbkey "CDS"; gene "Dscam1"; product "cell adhesion molecule Dscam1 isoform X28"; protein_id "XP_072939097.1"; exon_number "41";
NW_027332226.1	Gnomon	transcript	8400925	8480564	.	-	.	gene_id "Dscam1"; transcript_id "XM_073083002.1"; db_xref "GeneID:140749807"; db_xref "GenBank:XM_073083002.1"; experiment "COORDINATES: polyA evidence [ECO:0006239]"; gbkey "mRNA"; gene "Dscam1"; model_evidence "Supporting evidence includes similarity to: 2 Proteins"; product "Down syndrome cell adhesion molecule 1, transcript variant X33"; transcript_biotype "mRNA";
NW_027332226.1	Gnomon	exon	8480422	8480564	.	-	.	gene_id "Dscam1"; transcript_id "XM_073083002.1"; db_xref "GeneID:140749807"; db_xref "GenBank:XM_073083002.1"; experiment "COORDINATES: polyA evidence [ECO:0006239]"; gene "Dscam1"; model_evidence "Supporting evidence includes similarity to: 2 Proteins"; product "Down syndrome cell adhesion molecule 1, transcript variant X33"; transcript_biotype "mRNA"; exon_number "1";
NW_027332226.1	Gnomon	exon	8473331	8473506	.	-	.	gene_id "Dscam1"; transcript_id "XM_073083002.1"; db_xref "GeneID:140749807"; db_xref "GenBank:XM_073083002.1"; experiment "COORDINATES: polyA evidence [ECO:0006239]"; gene "Dscam1"; model_evidence "Supporting evidence includes similarity to: 2 Proteins"; product "Down syndrome cell adhesion molecule 1, transcript variant X33"; transcript_biotype "mRNA"; exon_number "2";
NW_027332226.1	Gnomon	exon	8460597	8460781	.	-	.	gene_id "Dscam1"; transcript_id "XM_073083002.1"; db_xref "GeneID:140749807"; db_xref "GenBank:XM_073083002.1"; experiment "COORDINATES: polyA evidence [ECO:0006239]"; gene "Dscam1"; model_evidence "Supporting evidence includes similarity to: 2 Proteins"; product "Down syndrome cell adhesion molecule 1, transcript variant X33"; transcript_biotype "mRNA"; exon_number "3";
NW_027332226.1	Gnomon	exon	8458961	8459099	.	-	.	gene_id "Dscam1"; transcript_id "XM_073083002.1"; db_xref "GeneID:140749807"; db_xref "GenBank:XM_073083002.1"; experiment "COORDINATES: polyA evidence [ECO:0006239]"; gene "Dscam1"; model_evidence "Supporting evidence includes similarity to: 2 Proteins"; product "Down syndrome cell adhesion molecule 1, transcript variant X33"; transcript_biotype "mRNA"; exon_number "4";
NW_027332226.1	Gnomon	exon	8455646	8455816	.	-	.	gene_id "Dscam1"; transcript_id "XM_073083002.1"; db_xref "GeneID:140749807"; db_xref "GenBank:XM_073083002.1"; experiment "COORDINATES: polyA evidence [ECO:0006239]"; gene "Dscam1"; model_evidence "Supporting evidence includes similarity to: 2 Proteins"; product "Down syndrome cell adhesion molecule 1, transcript variant X33"; transcript_biotype "mRNA"; exon_number "5";
NW_027332226.1	Gnomon	exon	8451468	8451617	.	-	.	gene_id "Dscam1"; transcript_id "XM_073083002.1"; db_xref "GeneID:140749807"; db_xref "GenBank:XM_073083002.1"; experiment "COORDINATES: polyA evidence [ECO:0006239]"; gene "Dscam1"; model_evidence "Supporting evidence includes similarity to: 2 Proteins"; product "Down syndrome cell adhesion molecule 1, transcript variant X33"; transcript_biotype "mRNA"; exon_number "6";
NW_027332226.1	Gnomon	exon	8449968	8450091	.	-	.	gene_id "Dscam1"; transcript_id "XM_073083002.1"; db_xref "GeneID:140749807"; db_xref "GenBank:XM_073083002.1"; experiment "COORDINATES: polyA evidence [ECO:0006239]"; gene "Dscam1"; model_evidence "Supporting evidence includes similarity to: 2 Proteins"; product "Down syndrome cell adhesion molecule 1, transcript variant X33"; transcript_biotype "mRNA"; exon_number "7";
NW_027332226.1	Gnomon	exon	8444520	8444668	.	-	.	gene_id "Dscam1"; transcript_id "XM_073083002.1"; db_xref "GeneID:140749807"; db_xref "GenBank:XM_073083002.1"; experiment "COORDINATES: polyA evidence [ECO:0006239]"; gene "Dscam1"; model_evidence "Supporting evidence includes similarity to: 2 Proteins"; product "Down syndrome cell adhesion molecule 1, transcript variant X33"; transcript_biotype "mRNA"; exon_number "8";
NW_027332226.1	Gnomon	exon	8444024	8444207	.	-	.	gene_id "Dscam1"; transcript_id "XM_073083002.1"; db_xref "GeneID:140749807"; db_xref "GenBank:XM_073083002.1"; experiment "COORDINATES: polyA evidence [ECO:0006239]"; gene "Dscam1"; model_evidence "Supporting evidence includes similarity to: 2 Proteins"; product "Down syndrome cell adhesion molecule 1, transcript variant X33"; transcript_biotype "mRNA"; exon_number "9";
NW_027332226.1	Gnomon	exon	8443475	8443578	.	-	.	gene_id "Dscam1"; transcript_id "XM_073083002.1"; db_xref "GeneID:140749807"; db_xref "GenBank:XM_073083002.1"; experiment "COORDINATES: polyA evidence [ECO:0006239]"; gene "Dscam1"; model_evidence "Supporting evidence includes similarity to: 2 Proteins"; product "Down syndrome cell adhesion molecule 1, transcript variant X33"; transcript_biotype "mRNA"; exon_number "10";
NW_027332226.1	Gnomon	exon	8442289	8442545	.	-	.	gene_id "Dscam1"; transcript_id "XM_073083002.1"; db_xref "GeneID:140749807"; db_xref "GenBank:XM_073083002.1"; experiment "COORDINATES: polyA evidence [ECO:0006239]"; gene "Dscam1"; model_evidence "Supporting evidence includes similarity to: 2 Proteins"; product "Down syndrome cell adhesion molecule 1, transcript variant X33"; transcript_biotype "mRNA"; exon_number "11";
NW_027332226.1	Gnomon	exon	8441596	8441753	.	-	.	gene_id "Dscam1"; transcript_id "XM_073083002.1"; db_xref "GeneID:140749807"; db_xref "GenBank:XM_073083002.1"; experiment "COORDINATES: polyA evidence [ECO:0006239]"; gene "Dscam1"; model_evidence "Supporting evidence includes similarity to: 2 Proteins"; product "Down syndrome cell adhesion molecule 1, transcript variant X33"; transcript_biotype "mRNA"; exon_number "12";
NW_027332226.1	Gnomon	exon	8440645	8440799	.	-	.	gene_id "Dscam1"; transcript_id "XM_073083002.1"; db_xref "GeneID:140749807"; db_xref "GenBank:XM_073083002.1"; experiment "COORDINATES: polyA evidence [ECO:0006239]"; gene "Dscam1"; model_evidence "Supporting evidence includes similarity to: 2 Proteins"; product "Down syndrome cell adhesion molecule 1, transcript variant X33"; transcript_biotype "mRNA"; exon_number "13";
NW_027332226.1	Gnomon	exon	8427314	8427400	.	-	.	gene_id "Dscam1"; transcript_id "XM_073083002.1"; db_xref "GeneID:140749807"; db_xref "GenBank:XM_073083002.1"; experiment "COORDINATES: polyA evidence [ECO:0006239]"; gene "Dscam1"; model_evidence "Supporting evidence includes similarity to: 2 Proteins"; product "Down syndrome cell adhesion molecule 1, transcript variant X33"; transcript_biotype "mRNA"; exon_number "14";
NW_027332226.1	Gnomon	exon	8425911	8426111	.	-	.	gene_id "Dscam1"; transcript_id "XM_073083002.1"; db_xref "GeneID:140749807"; db_xref "GenBank:XM_073083002.1"; experiment "COORDINATES: polyA evidence [ECO:0006239]"; gene "Dscam1"; model_evidence "Supporting evidence includes similarity to: 2 Proteins"; product "Down syndrome cell adhesion molecule 1, transcript variant X33"; transcript_biotype "mRNA"; exon_number "15";
NW_027332226.1	Gnomon	exon	8423950	8424069	.	-	.	gene_id "Dscam1"; transcript_id "XM_073083002.1"; db_xref "GeneID:140749807"; db_xref "GenBank:XM_073083002.1"; experiment "COORDINATES: polyA evidence [ECO:0006239]"; gene "Dscam1"; model_evidence "Supporting evidence includes similarity to: 2 Proteins"; product "Down syndrome cell adhesion molecule 1, transcript variant X33"; transcript_biotype "mRNA"; exon_number "16";
NW_027332226.1	Gnomon	exon	8423480	8423653	.	-	.	gene_id "Dscam1"; transcript_id "XM_073083002.1"; db_xref "GeneID:140749807"; db_xref "GenBank:XM_073083002.1"; experiment "COORDINATES: polyA evidence [ECO:0006239]"; gene "Dscam1"; model_evidence "Supporting evidence includes similarity to: 2 Proteins"; product "Down syndrome cell adhesion molecule 1, transcript variant X33"; transcript_biotype "mRNA"; exon_number "17";
NW_027332226.1	Gnomon	exon	8423084	8423172	.	-	.	gene_id "Dscam1"; transcript_id "XM_073083002.1"; db_xref "GeneID:140749807"; db_xref "GenBank:XM_073083002.1"; experiment "COORDINATES: polyA evidence [ECO:0006239]"; gene "Dscam1"; model_evidence "Supporting evidence includes similarity to: 2 Proteins"; product "Down syndrome cell adhesion molecule 1, transcript variant X33"; transcript_biotype "mRNA"; exon_number "18";
NW_027332226.1	Gnomon	exon	8422551	8422758	.	-	.	gene_id "Dscam1"; transcript_id "XM_073083002.1"; db_xref "GeneID:140749807"; db_xref "GenBank:XM_073083002.1"; experiment "COORDINATES: polyA evidence [ECO:0006239]"; gene "Dscam1"; model_evidence "Supporting evidence includes similarity to: 2 Proteins"; product "Down syndrome cell adhesion molecule 1, transcript variant X33"; transcript_biotype "mRNA"; exon_number "19";
NW_027332226.1	Gnomon	exon	8422013	8422169	.	-	.	gene_id "Dscam1"; transcript_id "XM_073083002.1"; db_xref "GeneID:140749807"; db_xref "GenBank:XM_073083002.1"; experiment "COORDINATES: polyA evidence [ECO:0006239]"; gene "Dscam1"; model_evidence "Supporting evidence includes similarity to: 2 Proteins"; product "Down syndrome cell adhesion molecule 1, transcript variant X33"; transcript_biotype "mRNA"; exon_number "20";
NW_027332226.1	Gnomon	exon	8421538	8421789	.	-	.	gene_id "Dscam1"; transcript_id "XM_073083002.1"; db_xref "GeneID:140749807"; db_xref "GenBank:XM_073083002.1"; experiment "COORDINATES: polyA evidence [ECO:0006239]"; gene "Dscam1"; model_evidence "Supporting evidence includes similarity to: 2 Proteins"; product "Down syndrome cell adhesion molecule 1, transcript variant X33"; transcript_biotype "mRNA"; exon_number "21";
NW_027332226.1	Gnomon	exon	8420971	8421081	.	-	.	gene_id "Dscam1"; transcript_id "XM_073083002.1"; db_xref "GeneID:140749807"; db_xref "GenBank:XM_073083002.1"; experiment "COORDINATES: polyA evidence [ECO:0006239]"; gene "Dscam1"; model_evidence "Supporting evidence includes similarity to: 2 Proteins"; product "Down syndrome cell adhesion molecule 1, transcript variant X33"; transcript_biotype "mRNA"; exon_number "22";
NW_027332226.1	Gnomon	exon	8420215	8420456	.	-	.	gene_id "Dscam1"; transcript_id "XM_073083002.1"; db_xref "GeneID:140749807"; db_xref "GenBank:XM_073083002.1"; experiment "COORDINATES: polyA evidence [ECO:0006239]"; gene "Dscam1"; model_evidence "Supporting evidence includes similarity to: 2 Proteins"; product "Down syndrome cell adhesion molecule 1, transcript variant X33"; transcript_biotype "mRNA"; exon_number "23";
NW_027332226.1	Gnomon	exon	8419460	8419615	.	-	.	gene_id "Dscam1"; transcript_id "XM_073083002.1"; db_xref "GeneID:140749807"; db_xref "GenBank:XM_073083002.1"; experiment "COORDINATES: polyA evidence [ECO:0006239]"; gene "Dscam1"; model_evidence "Supporting evidence includes similarity to: 2 Proteins"; product "Down syndrome cell adhesion molecule 1, transcript variant X33"; transcript_biotype "mRNA"; exon_number "24";
NW_027332226.1	Gnomon	exon	8418649	8418797	.	-	.	gene_id "Dscam1"; transcript_id "XM_073083002.1"; db_xref "GeneID:140749807"; db_xref "GenBank:XM_073083002.1"; experiment "COORDINATES: polyA evidence [ECO:0006239]"; gene "Dscam1"; model_evidence "Supporting evidence includes similarity to: 2 Proteins"; product "Down syndrome cell adhesion molecule 1, transcript variant X33"; transcript_biotype "mRNA"; exon_number "25";
NW_027332226.1	Gnomon	exon	8418009	8418141	.	-	.	gene_id "Dscam1"; transcript_id "XM_073083002.1"; db_xref "GeneID:140749807"; db_xref "GenBank:XM_073083002.1"; experiment "COORDINATES: polyA evidence [ECO:0006239]"; gene "Dscam1"; model_evidence "Supporting evidence includes similarity to: 2 Proteins"; product "Down syndrome cell adhesion molecule 1, transcript variant X33"; transcript_biotype "mRNA"; exon_number "26";
NW_027332226.1	Gnomon	exon	8417406	8417515	.	-	.	gene_id "Dscam1"; transcript_id "XM_073083002.1"; db_xref "GeneID:140749807"; db_xref "GenBank:XM_073083002.1"; experiment "COORDINATES: polyA evidence [ECO:0006239]"; gene "Dscam1"; model_evidence "Supporting evidence includes similarity to: 2 Proteins"; product "Down syndrome cell adhesion molecule 1, transcript variant X33"; transcript_biotype "mRNA"; exon_number "27";
NW_027332226.1	Gnomon	exon	8416480	8416639	.	-	.	gene_id "Dscam1"; transcript_id "XM_073083002.1"; db_xref "GeneID:140749807"; db_xref "GenBank:XM_073083002.1"; experiment "COORDINATES: polyA evidence [ECO:0006239]"; gene "Dscam1"; model_evidence "Supporting evidence includes similarity to: 2 Proteins"; product "Down syndrome cell adhesion molecule 1, transcript variant X33"; transcript_biotype "mRNA"; exon_number "28";
NW_027332226.1	Gnomon	exon	8416006	8416157	.	-	.	gene_id "Dscam1"; transcript_id "XM_073083002.1"; db_xref "GeneID:140749807"; db_xref "GenBank:XM_073083002.1"; experiment "COORDINATES: polyA evidence [ECO:0006239]"; gene "Dscam1"; model_evidence "Supporting evidence includes similarity to: 2 Proteins"; product "Down syndrome cell adhesion molecule 1, transcript variant X33"; transcript_biotype "mRNA"; exon_number "29";
NW_027332226.1	Gnomon	exon	8415612	8415694	.	-	.	gene_id "Dscam1"; transcript_id "XM_073083002.1"; db_xref "GeneID:140749807"; db_xref "GenBank:XM_073083002.1"; experiment "COORDINATES: polyA evidence [ECO:0006239]"; gene "Dscam1"; model_evidence "Supporting evidence includes similarity to: 2 Proteins"; product "Down syndrome cell adhesion molecule 1, transcript variant X33"; transcript_biotype "mRNA"; exon_number "30";
NW_027332226.1	Gnomon	exon	8415147	8415323	.	-	.	gene_id "Dscam1"; transcript_id "XM_073083002.1"; db_xref "GeneID:140749807"; db_xref "GenBank:XM_073083002.1"; experiment "COORDINATES: polyA evidence [ECO:0006239]"; gene "Dscam1"; model_evidence "Supporting evidence includes similarity to: 2 Proteins"; product "Down syndrome cell adhesion molecule 1, transcript variant X33"; transcript_biotype "mRNA"; exon_number "31";
NW_027332226.1	Gnomon	exon	8414624	8414688	.	-	.	gene_id "Dscam1"; transcript_id "XM_073083002.1"; db_xref "GeneID:140749807"; db_xref "GenBank:XM_073083002.1"; experiment "COORDINATES: polyA evidence [ECO:0006239]"; gene "Dscam1"; model_evidence "Supporting evidence includes similarity to: 2 Proteins"; product "Down syndrome cell adhesion molecule 1, transcript variant X33"; transcript_biotype "mRNA"; exon_number "32";
NW_027332226.1	Gnomon	exon	8414441	8414542	.	-	.	gene_id "Dscam1"; transcript_id "XM_073083002.1"; db_xref "GeneID:140749807"; db_xref "GenBank:XM_073083002.1"; experiment "COORDINATES: polyA evidence [ECO:0006239]"; gene "Dscam1"; model_evidence "Supporting evidence includes similarity to: 2 Proteins"; product "Down syndrome cell adhesion molecule 1, transcript variant X33"; transcript_biotype "mRNA"; exon_number "33";
NW_027332226.1	Gnomon	exon	8413803	8414000	.	-	.	gene_id "Dscam1"; transcript_id "XM_073083002.1"; db_xref "GeneID:140749807"; db_xref "GenBank:XM_073083002.1"; experiment "COORDINATES: polyA evidence [ECO:0006239]"; gene "Dscam1"; model_evidence "Supporting evidence includes similarity to: 2 Proteins"; product "Down syndrome cell adhesion molecule 1, transcript variant X33"; transcript_biotype "mRNA"; exon_number "34";
NW_027332226.1	Gnomon	exon	8412271	8412447	.	-	.	gene_id "Dscam1"; transcript_id "XM_073083002.1"; db_xref "GeneID:140749807"; db_xref "GenBank:XM_073083002.1"; experiment "COORDINATES: polyA evidence [ECO:0006239]"; gene "Dscam1"; model_evidence "Supporting evidence includes similarity to: 2 Proteins"; product "Down syndrome cell adhesion molecule 1, transcript variant X33"; transcript_biotype "mRNA"; exon_number "35";
NW_027332226.1	Gnomon	exon	8409996	8410091	.	-	.	gene_id "Dscam1"; transcript_id "XM_073083002.1"; db_xref "GeneID:140749807"; db_xref "GenBank:XM_073083002.1"; experiment "COORDINATES: polyA evidence [ECO:0006239]"; gene "Dscam1"; model_evidence "Supporting evidence includes similarity to: 2 Proteins"; product "Down syndrome cell adhesion molecule 1, transcript variant X33"; transcript_biotype "mRNA"; exon_number "36";
NW_027332226.1	Gnomon	exon	8408126	8408298	.	-	.	gene_id "Dscam1"; transcript_id "XM_073083002.1"; db_xref "GeneID:140749807"; db_xref "GenBank:XM_073083002.1"; experiment "COORDINATES: polyA evidence [ECO:0006239]"; gene "Dscam1"; model_evidence "Supporting evidence includes similarity to: 2 Proteins"; product "Down syndrome cell adhesion molecule 1, transcript variant X33"; transcript_biotype "mRNA"; exon_number "37";
NW_027332226.1	Gnomon	exon	8407580	8407693	.	-	.	gene_id "Dscam1"; transcript_id "XM_073083002.1"; db_xref "GeneID:140749807"; db_xref "GenBank:XM_073083002.1"; experiment "COORDINATES: polyA evidence [ECO:0006239]"; gene "Dscam1"; model_evidence "Supporting evidence includes similarity to: 2 Proteins"; product "Down syndrome cell adhesion molecule 1, transcript variant X33"; transcript_biotype "mRNA"; exon_number "38";
NW_027332226.1	Gnomon	exon	8406648	8406786	.	-	.	gene_id "Dscam1"; transcript_id "XM_073083002.1"; db_xref "GeneID:140749807"; db_xref "GenBank:XM_073083002.1"; experiment "COORDINATES: polyA evidence [ECO:0006239]"; gene "Dscam1"; model_evidence "Supporting evidence includes similarity to: 2 Proteins"; product "Down syndrome cell adhesion molecule 1, transcript variant X33"; transcript_biotype "mRNA"; exon_number "39";
NW_027332226.1	Gnomon	exon	8406006	8406155	.	-	.	gene_id "Dscam1"; transcript_id "XM_073083002.1"; db_xref "GeneID:140749807"; db_xref "GenBank:XM_073083002.1"; experiment "COORDINATES: polyA evidence [ECO:0006239]"; gene "Dscam1"; model_evidence "Supporting evidence includes similarity to: 2 Proteins"; product "Down syndrome cell adhesion molecule 1, transcript variant X33"; transcript_biotype "mRNA"; exon_number "40";
NW_027332226.1	Gnomon	exon	8404130	8404190	.	-	.	gene_id "Dscam1"; transcript_id "XM_073083002.1"; db_xref "GeneID:140749807"; db_xref "GenBank:XM_073083002.1"; experiment "COORDINATES: polyA evidence [ECO:0006239]"; gene "Dscam1"; model_evidence "Supporting evidence includes similarity to: 2 Proteins"; product "Down syndrome cell adhesion molecule 1, transcript variant X33"; transcript_biotype "mRNA"; exon_number "41";
NW_027332226.1	Gnomon	exon	8400925	8402777	.	-	.	gene_id "Dscam1"; transcript_id "XM_073083002.1"; db_xref "GeneID:140749807"; db_xref "GenBank:XM_073083002.1"; experiment "COORDINATES: polyA evidence [ECO:0006239]"; gene "Dscam1"; model_evidence "Supporting evidence includes similarity to: 2 Proteins"; product "Down syndrome cell adhesion molecule 1, transcript variant X33"; transcript_biotype "mRNA"; exon_number "42";
NW_027332226.1	Gnomon	CDS	8473331	8473379	.	-	0	gene_id "Dscam1"; transcript_id "XM_073083002.1"; db_xref "GeneID:140749807"; db_xref "GenBank:XP_072939103.1"; gbkey "CDS"; gene "Dscam1"; product "cell adhesion molecule Dscam1 isoform X33"; protein_id "XP_072939103.1"; exon_number "2";
NW_027332226.1	Gnomon	CDS	8460597	8460781	.	-	2	gene_id "Dscam1"; transcript_id "XM_073083002.1"; db_xref "GeneID:140749807"; db_xref "GenBank:XP_072939103.1"; gbkey "CDS"; gene "Dscam1"; product "cell adhesion molecule Dscam1 isoform X33"; protein_id "XP_072939103.1"; exon_number "3";
NW_027332226.1	Gnomon	CDS	8458961	8459099	.	-	0	gene_id "Dscam1"; transcript_id "XM_073083002.1"; db_xref "GeneID:140749807"; db_xref "GenBank:XP_072939103.1"; gbkey "CDS"; gene "Dscam1"; product "cell adhesion molecule Dscam1 isoform X33"; protein_id "XP_072939103.1"; exon_number "4";
NW_027332226.1	Gnomon	CDS	8455646	8455816	.	-	2	gene_id "Dscam1"; transcript_id "XM_073083002.1"; db_xref "GeneID:140749807"; db_xref "GenBank:XP_072939103.1"; gbkey "CDS"; gene "Dscam1"; product "cell adhesion molecule Dscam1 isoform X33"; protein_id "XP_072939103.1"; exon_number "5";
NW_027332226.1	Gnomon	CDS	8451468	8451617	.	-	2	gene_id "Dscam1"; transcript_id "XM_073083002.1"; db_xref "GeneID:140749807"; db_xref "GenBank:XP_072939103.1"; gbkey "CDS"; gene "Dscam1"; product "cell adhesion molecule Dscam1 isoform X33"; protein_id "XP_072939103.1"; exon_number "6";
NW_027332226.1	Gnomon	CDS	8449968	8450091	.	-	2	gene_id "Dscam1"; transcript_id "XM_073083002.1"; db_xref "GeneID:140749807"; db_xref "GenBank:XP_072939103.1"; gbkey "CDS"; gene "Dscam1"; product "cell adhesion molecule Dscam1 isoform X33"; protein_id "XP_072939103.1"; exon_number "7";
NW_027332226.1	Gnomon	CDS	8444520	8444668	.	-	1	gene_id "Dscam1"; transcript_id "XM_073083002.1"; db_xref "GeneID:140749807"; db_xref "GenBank:XP_072939103.1"; gbkey "CDS"; gene "Dscam1"; product "cell adhesion molecule Dscam1 isoform X33"; protein_id "XP_072939103.1"; exon_number "8";
NW_027332226.1	Gnomon	CDS	8444024	8444207	.	-	2	gene_id "Dscam1"; transcript_id "XM_073083002.1"; db_xref "GeneID:140749807"; db_xref "GenBank:XP_072939103.1"; gbkey "CDS"; gene "Dscam1"; product "cell adhesion molecule Dscam1 isoform X33"; protein_id "XP_072939103.1"; exon_number "9";
NW_027332226.1	Gnomon	CDS	8443475	8443578	.	-	1	gene_id "Dscam1"; transcript_id "XM_073083002.1"; db_xref "GeneID:140749807"; db_xref "GenBank:XP_072939103.1"; gbkey "CDS"; gene "Dscam1"; product "cell adhesion molecule Dscam1 isoform X33"; protein_id "XP_072939103.1"; exon_number "10";
NW_027332226.1	Gnomon	CDS	8442289	8442545	.	-	2	gene_id "Dscam1"; transcript_id "XM_073083002.1"; db_xref "GeneID:140749807"; db_xref "GenBank:XP_072939103.1"; gbkey "CDS"; gene "Dscam1"; product "cell adhesion molecule Dscam1 isoform X33"; protein_id "XP_072939103.1"; exon_number "11";
NW_027332226.1	Gnomon	CDS	8441596	8441753	.	-	0	gene_id "Dscam1"; transcript_id "XM_073083002.1"; db_xref "GeneID:140749807"; db_xref "GenBank:XP_072939103.1"; gbkey "CDS"; gene "Dscam1"; product "cell adhesion molecule Dscam1 isoform X33"; protein_id "XP_072939103.1"; exon_number "12";
NW_027332226.1	Gnomon	CDS	8440645	8440799	.	-	1	gene_id "Dscam1"; transcript_id "XM_073083002.1"; db_xref "GeneID:140749807"; db_xref "GenBank:XP_072939103.1"; gbkey "CDS"; gene "Dscam1"; product "cell adhesion molecule Dscam1 isoform X33"; protein_id "XP_072939103.1"; exon_number "13";
NW_027332226.1	Gnomon	CDS	8427314	8427400	.	-	2	gene_id "Dscam1"; transcript_id "XM_073083002.1"; db_xref "GeneID:140749807"; db_xref "GenBank:XP_072939103.1"; gbkey "CDS"; gene "Dscam1"; product "cell adhesion molecule Dscam1 isoform X33"; protein_id "XP_072939103.1"; exon_number "14";
NW_027332226.1	Gnomon	CDS	8425911	8426111	.	-	2	gene_id "Dscam1"; transcript_id "XM_073083002.1"; db_xref "GeneID:140749807"; db_xref "GenBank:XP_072939103.1"; gbkey "CDS"; gene "Dscam1"; product "cell adhesion molecule Dscam1 isoform X33"; protein_id "XP_072939103.1"; exon_number "15";
NW_027332226.1	Gnomon	CDS	8423950	8424069	.	-	2	gene_id "Dscam1"; transcript_id "XM_073083002.1"; db_xref "GeneID:140749807"; db_xref "GenBank:XP_072939103.1"; gbkey "CDS"; gene "Dscam1"; product "cell adhesion molecule Dscam1 isoform X33"; protein_id "XP_072939103.1"; exon_number "16";
NW_027332226.1	Gnomon	CDS	8423480	8423653	.	-	2	gene_id "Dscam1"; transcript_id "XM_073083002.1"; db_xref "GeneID:140749807"; db_xref "GenBank:XP_072939103.1"; gbkey "CDS"; gene "Dscam1"; product "cell adhesion molecule Dscam1 isoform X33"; protein_id "XP_072939103.1"; exon_number "17";
NW_027332226.1	Gnomon	CDS	8423084	8423172	.	-	2	gene_id "Dscam1"; transcript_id "XM_073083002.1"; db_xref "GeneID:140749807"; db_xref "GenBank:XP_072939103.1"; gbkey "CDS"; gene "Dscam1"; product "cell adhesion molecule Dscam1 isoform X33"; protein_id "XP_072939103.1"; exon_number "18";
NW_027332226.1	Gnomon	CDS	8422551	8422758	.	-	0	gene_id "Dscam1"; transcript_id "XM_073083002.1"; db_xref "GeneID:140749807"; db_xref "GenBank:XP_072939103.1"; gbkey "CDS"; gene "Dscam1"; product "cell adhesion molecule Dscam1 isoform X33"; protein_id "XP_072939103.1"; exon_number "19";
NW_027332226.1	Gnomon	CDS	8422013	8422169	.	-	2	gene_id "Dscam1"; transcript_id "XM_073083002.1"; db_xref "GeneID:140749807"; db_xref "GenBank:XP_072939103.1"; gbkey "CDS"; gene "Dscam1"; product "cell adhesion molecule Dscam1 isoform X33"; protein_id "XP_072939103.1"; exon_number "20";
NW_027332226.1	Gnomon	CDS	8421538	8421789	.	-	1	gene_id "Dscam1"; transcript_id "XM_073083002.1"; db_xref "GeneID:140749807"; db_xref "GenBank:XP_072939103.1"; gbkey "CDS"; gene "Dscam1"; product "cell adhesion molecule Dscam1 isoform X33"; protein_id "XP_072939103.1"; exon_number "21";
NW_027332226.1	Gnomon	CDS	8420971	8421081	.	-	1	gene_id "Dscam1"; transcript_id "XM_073083002.1"; db_xref "GeneID:140749807"; db_xref "GenBank:XP_072939103.1"; gbkey "CDS"; gene "Dscam1"; product "cell adhesion molecule Dscam1 isoform X33"; protein_id "XP_072939103.1"; exon_number "22";
NW_027332226.1	Gnomon	CDS	8420215	8420456	.	-	1	gene_id "Dscam1"; transcript_id "XM_073083002.1"; db_xref "GeneID:140749807"; db_xref "GenBank:XP_072939103.1"; gbkey "CDS"; gene "Dscam1"; product "cell adhesion molecule Dscam1 isoform X33"; protein_id "XP_072939103.1"; exon_number "23";
NW_027332226.1	Gnomon	CDS	8419460	8419615	.	-	2	gene_id "Dscam1"; transcript_id "XM_073083002.1"; db_xref "GeneID:140749807"; db_xref "GenBank:XP_072939103.1"; gbkey "CDS"; gene "Dscam1"; product "cell adhesion molecule Dscam1 isoform X33"; protein_id "XP_072939103.1"; exon_number "24";
NW_027332226.1	Gnomon	CDS	8418649	8418797	.	-	2	gene_id "Dscam1"; transcript_id "XM_073083002.1"; db_xref "GeneID:140749807"; db_xref "GenBank:XP_072939103.1"; gbkey "CDS"; gene "Dscam1"; product "cell adhesion molecule Dscam1 isoform X33"; protein_id "XP_072939103.1"; exon_number "25";
NW_027332226.1	Gnomon	CDS	8418009	8418141	.	-	0	gene_id "Dscam1"; transcript_id "XM_073083002.1"; db_xref "GeneID:140749807"; db_xref "GenBank:XP_072939103.1"; gbkey "CDS"; gene "Dscam1"; product "cell adhesion molecule Dscam1 isoform X33"; protein_id "XP_072939103.1"; exon_number "26";
NW_027332226.1	Gnomon	CDS	8417406	8417515	.	-	2	gene_id "Dscam1"; transcript_id "XM_073083002.1"; db_xref "GeneID:140749807"; db_xref "GenBank:XP_072939103.1"; gbkey "CDS"; gene "Dscam1"; product "cell adhesion molecule Dscam1 isoform X33"; protein_id "XP_072939103.1"; exon_number "27";
NW_027332226.1	Gnomon	CDS	8416480	8416639	.	-	0	gene_id "Dscam1"; transcript_id "XM_073083002.1"; db_xref "GeneID:140749807"; db_xref "GenBank:XP_072939103.1"; gbkey "CDS"; gene "Dscam1"; product "cell adhesion molecule Dscam1 isoform X33"; protein_id "XP_072939103.1"; exon_number "28";
NW_027332226.1	Gnomon	CDS	8416006	8416157	.	-	2	gene_id "Dscam1"; transcript_id "XM_073083002.1"; db_xref "GeneID:140749807"; db_xref "GenBank:XP_072939103.1"; gbkey "CDS"; gene "Dscam1"; product "cell adhesion molecule Dscam1 isoform X33"; protein_id "XP_072939103.1"; exon_number "29";
NW_027332226.1	Gnomon	CDS	8415612	8415694	.	-	0	gene_id "Dscam1"; transcript_id "XM_073083002.1"; db_xref "GeneID:140749807"; db_xref "GenBank:XP_072939103.1"; gbkey "CDS"; gene "Dscam1"; product "cell adhesion molecule Dscam1 isoform X33"; protein_id "XP_072939103.1"; exon_number "30";
NW_027332226.1	Gnomon	CDS	8415147	8415323	.	-	1	gene_id "Dscam1"; transcript_id "XM_073083002.1"; db_xref "GeneID:140749807"; db_xref "GenBank:XP_072939103.1"; gbkey "CDS"; gene "Dscam1"; product "cell adhesion molecule Dscam1 isoform X33"; protein_id "XP_072939103.1"; exon_number "31";
NW_027332226.1	Gnomon	CDS	8414624	8414688	.	-	1	gene_id "Dscam1"; transcript_id "XM_073083002.1"; db_xref "GeneID:140749807"; db_xref "GenBank:XP_072939103.1"; gbkey "CDS"; gene "Dscam1"; product "cell adhesion molecule Dscam1 isoform X33"; protein_id "XP_072939103.1"; exon_number "32";
NW_027332226.1	Gnomon	CDS	8414441	8414542	.	-	2	gene_id "Dscam1"; transcript_id "XM_073083002.1"; db_xref "GeneID:140749807"; db_xref "GenBank:XP_072939103.1"; gbkey "CDS"; gene "Dscam1"; product "cell adhesion molecule Dscam1 isoform X33"; protein_id "XP_072939103.1"; exon_number "33";
NW_027332226.1	Gnomon	CDS	8413803	8414000	.	-	2	gene_id "Dscam1"; transcript_id "XM_073083002.1"; db_xref "GeneID:140749807"; db_xref "GenBank:XP_072939103.1"; gbkey "CDS"; gene "Dscam1"; product "cell adhesion molecule Dscam1 isoform X33"; protein_id "XP_072939103.1"; exon_number "34";
NW_027332226.1	Gnomon	CDS	8412271	8412447	.	-	2	gene_id "Dscam1"; transcript_id "XM_073083002.1"; db_xref "GeneID:140749807"; db_xref "GenBank:XP_072939103.1"; gbkey "CDS"; gene "Dscam1"; product "cell adhesion molecule Dscam1 isoform X33"; protein_id "XP_072939103.1"; exon_number "35";
NW_027332226.1	Gnomon	CDS	8409996	8410091	.	-	2	gene_id "Dscam1"; transcript_id "XM_073083002.1"; db_xref "GeneID:140749807"; db_xref "GenBank:XP_072939103.1"; gbkey "CDS"; gene "Dscam1"; product "cell adhesion molecule Dscam1 isoform X33"; protein_id "XP_072939103.1"; exon_number "36";
NW_027332226.1	Gnomon	CDS	8408126	8408298	.	-	2	gene_id "Dscam1"; transcript_id "XM_073083002.1"; db_xref "GeneID:140749807"; db_xref "GenBank:XP_072939103.1"; gbkey "CDS"; gene "Dscam1"; product "cell adhesion molecule Dscam1 isoform X33"; protein_id "XP_072939103.1"; exon_number "37";
NW_027332226.1	Gnomon	CDS	8407580	8407693	.	-	0	gene_id "Dscam1"; transcript_id "XM_073083002.1"; db_xref "GeneID:140749807"; db_xref "GenBank:XP_072939103.1"; gbkey "CDS"; gene "Dscam1"; product "cell adhesion molecule Dscam1 isoform X33"; protein_id "XP_072939103.1"; exon_number "38";
NW_027332226.1	Gnomon	CDS	8406648	8406786	.	-	0	gene_id "Dscam1"; transcript_id "XM_073083002.1"; db_xref "GeneID:140749807"; db_xref "GenBank:XP_072939103.1"; gbkey "CDS"; gene "Dscam1"; product "cell adhesion molecule Dscam1 isoform X33"; protein_id "XP_072939103.1"; exon_number "39";
NW_027332226.1	Gnomon	CDS	8406006	8406155	.	-	2	gene_id "Dscam1"; transcript_id "XM_073083002.1"; db_xref "GeneID:140749807"; db_xref "GenBank:XP_072939103.1"; gbkey "CDS"; gene "Dscam1"; product "cell adhesion molecule Dscam1 isoform X33"; protein_id "XP_072939103.1"; exon_number "40";
NW_027332226.1	Gnomon	CDS	8404130	8404190	.	-	2	gene_id "Dscam1"; transcript_id "XM_073083002.1"; db_xref "GeneID:140749807"; db_xref "GenBank:XP_072939103.1"; gbkey "CDS"; gene "Dscam1"; product "cell adhesion molecule Dscam1 isoform X33"; protein_id "XP_072939103.1"; exon_number "41";
NW_027332226.1	Gnomon	CDS	8402699	8402777	.	-	1	gene_id "Dscam1"; transcript_id "XM_073083002.1"; db_xref "GeneID:140749807"; db_xref "GenBank:XP_072939103.1"; gbkey "CDS"; gene "Dscam1"; product "cell adhesion molecule Dscam1 isoform X33"; protein_id "XP_072939103.1"; exon_number "42";
NW_027332226.1	Gnomon	start_codon	8473377	8473379	.	-	0	gene_id "Dscam1"; transcript_id "XM_073083002.1"; db_xref "GeneID:140749807"; db_xref "GenBank:XP_072939103.1"; gbkey "CDS"; gene "Dscam1"; product "cell adhesion molecule Dscam1 isoform X33"; protein_id "XP_072939103.1"; exon_number "2";
NW_027332226.1	Gnomon	stop_codon	8402696	8402698	.	-	0	gene_id "Dscam1"; transcript_id "XM_073083002.1"; db_xref "GeneID:140749807"; db_xref "GenBank:XP_072939103.1"; gbkey "CDS"; gene "Dscam1"; product "cell adhesion molecule Dscam1 isoform X33"; protein_id "XP_072939103.1"; exon_number "42";
NW_027332226.1	Gnomon	transcript	8400925	8480564	.	-	.	gene_id "Dscam1"; transcript_id "XM_073082993.1"; db_xref "GeneID:140749807"; db_xref "GenBank:XM_073082993.1"; experiment "COORDINATES: polyA evidence [ECO:0006239]"; gbkey "mRNA"; gene "Dscam1"; model_evidence "Supporting evidence includes similarity to: 3 Proteins"; product "Down syndrome cell adhesion molecule 1, transcript variant X25"; transcript_biotype "mRNA";
NW_027332226.1	Gnomon	exon	8480422	8480564	.	-	.	gene_id "Dscam1"; transcript_id "XM_073082993.1"; db_xref "GeneID:140749807"; db_xref "GenBank:XM_073082993.1"; experiment "COORDINATES: polyA evidence [ECO:0006239]"; gene "Dscam1"; model_evidence "Supporting evidence includes similarity to: 3 Proteins"; product "Down syndrome cell adhesion molecule 1, transcript variant X25"; transcript_biotype "mRNA"; exon_number "1";
NW_027332226.1	Gnomon	exon	8473331	8473506	.	-	.	gene_id "Dscam1"; transcript_id "XM_073082993.1"; db_xref "GeneID:140749807"; db_xref "GenBank:XM_073082993.1"; experiment "COORDINATES: polyA evidence [ECO:0006239]"; gene "Dscam1"; model_evidence "Supporting evidence includes similarity to: 3 Proteins"; product "Down syndrome cell adhesion molecule 1, transcript variant X25"; transcript_biotype "mRNA"; exon_number "2";
NW_027332226.1	Gnomon	exon	8460597	8460781	.	-	.	gene_id "Dscam1"; transcript_id "XM_073082993.1"; db_xref "GeneID:140749807"; db_xref "GenBank:XM_073082993.1"; experiment "COORDINATES: polyA evidence [ECO:0006239]"; gene "Dscam1"; model_evidence "Supporting evidence includes similarity to: 3 Proteins"; product "Down syndrome cell adhesion molecule 1, transcript variant X25"; transcript_biotype "mRNA"; exon_number "3";
NW_027332226.1	Gnomon	exon	8458961	8459099	.	-	.	gene_id "Dscam1"; transcript_id "XM_073082993.1"; db_xref "GeneID:140749807"; db_xref "GenBank:XM_073082993.1"; experiment "COORDINATES: polyA evidence [ECO:0006239]"; gene "Dscam1"; model_evidence "Supporting evidence includes similarity to: 3 Proteins"; product "Down syndrome cell adhesion molecule 1, transcript variant X25"; transcript_biotype "mRNA"; exon_number "4";
NW_027332226.1	Gnomon	exon	8455905	8456066	.	-	.	gene_id "Dscam1"; transcript_id "XM_073082993.1"; db_xref "GeneID:140749807"; db_xref "GenBank:XM_073082993.1"; experiment "COORDINATES: polyA evidence [ECO:0006239]"; gene "Dscam1"; model_evidence "Supporting evidence includes similarity to: 3 Proteins"; product "Down syndrome cell adhesion molecule 1, transcript variant X25"; transcript_biotype "mRNA"; exon_number "5";
NW_027332226.1	Gnomon	exon	8451468	8451617	.	-	.	gene_id "Dscam1"; transcript_id "XM_073082993.1"; db_xref "GeneID:140749807"; db_xref "GenBank:XM_073082993.1"; experiment "COORDINATES: polyA evidence [ECO:0006239]"; gene "Dscam1"; model_evidence "Supporting evidence includes similarity to: 3 Proteins"; product "Down syndrome cell adhesion molecule 1, transcript variant X25"; transcript_biotype "mRNA"; exon_number "6";
NW_027332226.1	Gnomon	exon	8448395	8448518	.	-	.	gene_id "Dscam1"; transcript_id "XM_073082993.1"; db_xref "GeneID:140749807"; db_xref "GenBank:XM_073082993.1"; experiment "COORDINATES: polyA evidence [ECO:0006239]"; gene "Dscam1"; model_evidence "Supporting evidence includes similarity to: 3 Proteins"; product "Down syndrome cell adhesion molecule 1, transcript variant X25"; transcript_biotype "mRNA"; exon_number "7";
NW_027332226.1	Gnomon	exon	8444520	8444668	.	-	.	gene_id "Dscam1"; transcript_id "XM_073082993.1"; db_xref "GeneID:140749807"; db_xref "GenBank:XM_073082993.1"; experiment "COORDINATES: polyA evidence [ECO:0006239]"; gene "Dscam1"; model_evidence "Supporting evidence includes similarity to: 3 Proteins"; product "Down syndrome cell adhesion molecule 1, transcript variant X25"; transcript_biotype "mRNA"; exon_number "8";
NW_027332226.1	Gnomon	exon	8444024	8444207	.	-	.	gene_id "Dscam1"; transcript_id "XM_073082993.1"; db_xref "GeneID:140749807"; db_xref "GenBank:XM_073082993.1"; experiment "COORDINATES: polyA evidence [ECO:0006239]"; gene "Dscam1"; model_evidence "Supporting evidence includes similarity to: 3 Proteins"; product "Down syndrome cell adhesion molecule 1, transcript variant X25"; transcript_biotype "mRNA"; exon_number "9";
NW_027332226.1	Gnomon	exon	8443475	8443578	.	-	.	gene_id "Dscam1"; transcript_id "XM_073082993.1"; db_xref "GeneID:140749807"; db_xref "GenBank:XM_073082993.1"; experiment "COORDINATES: polyA evidence [ECO:0006239]"; gene "Dscam1"; model_evidence "Supporting evidence includes similarity to: 3 Proteins"; product "Down syndrome cell adhesion molecule 1, transcript variant X25"; transcript_biotype "mRNA"; exon_number "10";
NW_027332226.1	Gnomon	exon	8442289	8442545	.	-	.	gene_id "Dscam1"; transcript_id "XM_073082993.1"; db_xref "GeneID:140749807"; db_xref "GenBank:XM_073082993.1"; experiment "COORDINATES: polyA evidence [ECO:0006239]"; gene "Dscam1"; model_evidence "Supporting evidence includes similarity to: 3 Proteins"; product "Down syndrome cell adhesion molecule 1, transcript variant X25"; transcript_biotype "mRNA"; exon_number "11";
NW_027332226.1	Gnomon	exon	8441596	8441753	.	-	.	gene_id "Dscam1"; transcript_id "XM_073082993.1"; db_xref "GeneID:140749807"; db_xref "GenBank:XM_073082993.1"; experiment "COORDINATES: polyA evidence [ECO:0006239]"; gene "Dscam1"; model_evidence "Supporting evidence includes similarity to: 3 Proteins"; product "Down syndrome cell adhesion molecule 1, transcript variant X25"; transcript_biotype "mRNA"; exon_number "12";
NW_027332226.1	Gnomon	exon	8440645	8440799	.	-	.	gene_id "Dscam1"; transcript_id "XM_073082993.1"; db_xref "GeneID:140749807"; db_xref "GenBank:XM_073082993.1"; experiment "COORDINATES: polyA evidence [ECO:0006239]"; gene "Dscam1"; model_evidence "Supporting evidence includes similarity to: 3 Proteins"; product "Down syndrome cell adhesion molecule 1, transcript variant X25"; transcript_biotype "mRNA"; exon_number "13";
NW_027332226.1	Gnomon	exon	8429861	8430145	.	-	.	gene_id "Dscam1"; transcript_id "XM_073082993.1"; db_xref "GeneID:140749807"; db_xref "GenBank:XM_073082993.1"; experiment "COORDINATES: polyA evidence [ECO:0006239]"; gene "Dscam1"; model_evidence "Supporting evidence includes similarity to: 3 Proteins"; product "Down syndrome cell adhesion molecule 1, transcript variant X25"; transcript_biotype "mRNA"; exon_number "14";
NW_027332226.1	Gnomon	exon	8423950	8424069	.	-	.	gene_id "Dscam1"; transcript_id "XM_073082993.1"; db_xref "GeneID:140749807"; db_xref "GenBank:XM_073082993.1"; experiment "COORDINATES: polyA evidence [ECO:0006239]"; gene "Dscam1"; model_evidence "Supporting evidence includes similarity to: 3 Proteins"; product "Down syndrome cell adhesion molecule 1, transcript variant X25"; transcript_biotype "mRNA"; exon_number "15";
NW_027332226.1	Gnomon	exon	8423480	8423653	.	-	.	gene_id "Dscam1"; transcript_id "XM_073082993.1"; db_xref "GeneID:140749807"; db_xref "GenBank:XM_073082993.1"; experiment "COORDINATES: polyA evidence [ECO:0006239]"; gene "Dscam1"; model_evidence "Supporting evidence includes similarity to: 3 Proteins"; product "Down syndrome cell adhesion molecule 1, transcript variant X25"; transcript_biotype "mRNA"; exon_number "16";
NW_027332226.1	Gnomon	exon	8423084	8423172	.	-	.	gene_id "Dscam1"; transcript_id "XM_073082993.1"; db_xref "GeneID:140749807"; db_xref "GenBank:XM_073082993.1"; experiment "COORDINATES: polyA evidence [ECO:0006239]"; gene "Dscam1"; model_evidence "Supporting evidence includes similarity to: 3 Proteins"; product "Down syndrome cell adhesion molecule 1, transcript variant X25"; transcript_biotype "mRNA"; exon_number "17";
NW_027332226.1	Gnomon	exon	8422551	8422758	.	-	.	gene_id "Dscam1"; transcript_id "XM_073082993.1"; db_xref "GeneID:140749807"; db_xref "GenBank:XM_073082993.1"; experiment "COORDINATES: polyA evidence [ECO:0006239]"; gene "Dscam1"; model_evidence "Supporting evidence includes similarity to: 3 Proteins"; product "Down syndrome cell adhesion molecule 1, transcript variant X25"; transcript_biotype "mRNA"; exon_number "18";
NW_027332226.1	Gnomon	exon	8422013	8422169	.	-	.	gene_id "Dscam1"; transcript_id "XM_073082993.1"; db_xref "GeneID:140749807"; db_xref "GenBank:XM_073082993.1"; experiment "COORDINATES: polyA evidence [ECO:0006239]"; gene "Dscam1"; model_evidence "Supporting evidence includes similarity to: 3 Proteins"; product "Down syndrome cell adhesion molecule 1, transcript variant X25"; transcript_biotype "mRNA"; exon_number "19";
NW_027332226.1	Gnomon	exon	8421538	8421789	.	-	.	gene_id "Dscam1"; transcript_id "XM_073082993.1"; db_xref "GeneID:140749807"; db_xref "GenBank:XM_073082993.1"; experiment "COORDINATES: polyA evidence [ECO:0006239]"; gene "Dscam1"; model_evidence "Supporting evidence includes similarity to: 3 Proteins"; product "Down syndrome cell adhesion molecule 1, transcript variant X25"; transcript_biotype "mRNA"; exon_number "20";
NW_027332226.1	Gnomon	exon	8420971	8421081	.	-	.	gene_id "Dscam1"; transcript_id "XM_073082993.1"; db_xref "GeneID:140749807"; db_xref "GenBank:XM_073082993.1"; experiment "COORDINATES: polyA evidence [ECO:0006239]"; gene "Dscam1"; model_evidence "Supporting evidence includes similarity to: 3 Proteins"; product "Down syndrome cell adhesion molecule 1, transcript variant X25"; transcript_biotype "mRNA"; exon_number "21";
NW_027332226.1	Gnomon	exon	8420215	8420456	.	-	.	gene_id "Dscam1"; transcript_id "XM_073082993.1"; db_xref "GeneID:140749807"; db_xref "GenBank:XM_073082993.1"; experiment "COORDINATES: polyA evidence [ECO:0006239]"; gene "Dscam1"; model_evidence "Supporting evidence includes similarity to: 3 Proteins"; product "Down syndrome cell adhesion molecule 1, transcript variant X25"; transcript_biotype "mRNA"; exon_number "22";
NW_027332226.1	Gnomon	exon	8419460	8419615	.	-	.	gene_id "Dscam1"; transcript_id "XM_073082993.1"; db_xref "GeneID:140749807"; db_xref "GenBank:XM_073082993.1"; experiment "COORDINATES: polyA evidence [ECO:0006239]"; gene "Dscam1"; model_evidence "Supporting evidence includes similarity to: 3 Proteins"; product "Down syndrome cell adhesion molecule 1, transcript variant X25"; transcript_biotype "mRNA"; exon_number "23";
NW_027332226.1	Gnomon	exon	8418649	8418797	.	-	.	gene_id "Dscam1"; transcript_id "XM_073082993.1"; db_xref "GeneID:140749807"; db_xref "GenBank:XM_073082993.1"; experiment "COORDINATES: polyA evidence [ECO:0006239]"; gene "Dscam1"; model_evidence "Supporting evidence includes similarity to: 3 Proteins"; product "Down syndrome cell adhesion molecule 1, transcript variant X25"; transcript_biotype "mRNA"; exon_number "24";
NW_027332226.1	Gnomon	exon	8418009	8418141	.	-	.	gene_id "Dscam1"; transcript_id "XM_073082993.1"; db_xref "GeneID:140749807"; db_xref "GenBank:XM_073082993.1"; experiment "COORDINATES: polyA evidence [ECO:0006239]"; gene "Dscam1"; model_evidence "Supporting evidence includes similarity to: 3 Proteins"; product "Down syndrome cell adhesion molecule 1, transcript variant X25"; transcript_biotype "mRNA"; exon_number "25";
NW_027332226.1	Gnomon	exon	8417406	8417515	.	-	.	gene_id "Dscam1"; transcript_id "XM_073082993.1"; db_xref "GeneID:140749807"; db_xref "GenBank:XM_073082993.1"; experiment "COORDINATES: polyA evidence [ECO:0006239]"; gene "Dscam1"; model_evidence "Supporting evidence includes similarity to: 3 Proteins"; product "Down syndrome cell adhesion molecule 1, transcript variant X25"; transcript_biotype "mRNA"; exon_number "26";
NW_027332226.1	Gnomon	exon	8416480	8416639	.	-	.	gene_id "Dscam1"; transcript_id "XM_073082993.1"; db_xref "GeneID:140749807"; db_xref "GenBank:XM_073082993.1"; experiment "COORDINATES: polyA evidence [ECO:0006239]"; gene "Dscam1"; model_evidence "Supporting evidence includes similarity to: 3 Proteins"; product "Down syndrome cell adhesion molecule 1, transcript variant X25"; transcript_biotype "mRNA"; exon_number "27";
NW_027332226.1	Gnomon	exon	8416006	8416157	.	-	.	gene_id "Dscam1"; transcript_id "XM_073082993.1"; db_xref "GeneID:140749807"; db_xref "GenBank:XM_073082993.1"; experiment "COORDINATES: polyA evidence [ECO:0006239]"; gene "Dscam1"; model_evidence "Supporting evidence includes similarity to: 3 Proteins"; product "Down syndrome cell adhesion molecule 1, transcript variant X25"; transcript_biotype "mRNA"; exon_number "28";
NW_027332226.1	Gnomon	exon	8415612	8415694	.	-	.	gene_id "Dscam1"; transcript_id "XM_073082993.1"; db_xref "GeneID:140749807"; db_xref "GenBank:XM_073082993.1"; experiment "COORDINATES: polyA evidence [ECO:0006239]"; gene "Dscam1"; model_evidence "Supporting evidence includes similarity to: 3 Proteins"; product "Down syndrome cell adhesion molecule 1, transcript variant X25"; transcript_biotype "mRNA"; exon_number "29";
NW_027332226.1	Gnomon	exon	8415147	8415323	.	-	.	gene_id "Dscam1"; transcript_id "XM_073082993.1"; db_xref "GeneID:140749807"; db_xref "GenBank:XM_073082993.1"; experiment "COORDINATES: polyA evidence [ECO:0006239]"; gene "Dscam1"; model_evidence "Supporting evidence includes similarity to: 3 Proteins"; product "Down syndrome cell adhesion molecule 1, transcript variant X25"; transcript_biotype "mRNA"; exon_number "30";
NW_027332226.1	Gnomon	exon	8414624	8414688	.	-	.	gene_id "Dscam1"; transcript_id "XM_073082993.1"; db_xref "GeneID:140749807"; db_xref "GenBank:XM_073082993.1"; experiment "COORDINATES: polyA evidence [ECO:0006239]"; gene "Dscam1"; model_evidence "Supporting evidence includes similarity to: 3 Proteins"; product "Down syndrome cell adhesion molecule 1, transcript variant X25"; transcript_biotype "mRNA"; exon_number "31";
NW_027332226.1	Gnomon	exon	8414441	8414542	.	-	.	gene_id "Dscam1"; transcript_id "XM_073082993.1"; db_xref "GeneID:140749807"; db_xref "GenBank:XM_073082993.1"; experiment "COORDINATES: polyA evidence [ECO:0006239]"; gene "Dscam1"; model_evidence "Supporting evidence includes similarity to: 3 Proteins"; product "Down syndrome cell adhesion molecule 1, transcript variant X25"; transcript_biotype "mRNA"; exon_number "32";
NW_027332226.1	Gnomon	exon	8413803	8414000	.	-	.	gene_id "Dscam1"; transcript_id "XM_073082993.1"; db_xref "GeneID:140749807"; db_xref "GenBank:XM_073082993.1"; experiment "COORDINATES: polyA evidence [ECO:0006239]"; gene "Dscam1"; model_evidence "Supporting evidence includes similarity to: 3 Proteins"; product "Down syndrome cell adhesion molecule 1, transcript variant X25"; transcript_biotype "mRNA"; exon_number "33";
NW_027332226.1	Gnomon	exon	8412271	8412447	.	-	.	gene_id "Dscam1"; transcript_id "XM_073082993.1"; db_xref "GeneID:140749807"; db_xref "GenBank:XM_073082993.1"; experiment "COORDINATES: polyA evidence [ECO:0006239]"; gene "Dscam1"; model_evidence "Supporting evidence includes similarity to: 3 Proteins"; product "Down syndrome cell adhesion molecule 1, transcript variant X25"; transcript_biotype "mRNA"; exon_number "34";
NW_027332226.1	Gnomon	exon	8409996	8410091	.	-	.	gene_id "Dscam1"; transcript_id "XM_073082993.1"; db_xref "GeneID:140749807"; db_xref "GenBank:XM_073082993.1"; experiment "COORDINATES: polyA evidence [ECO:0006239]"; gene "Dscam1"; model_evidence "Supporting evidence includes similarity to: 3 Proteins"; product "Down syndrome cell adhesion molecule 1, transcript variant X25"; transcript_biotype "mRNA"; exon_number "35";
NW_027332226.1	Gnomon	exon	8408126	8408298	.	-	.	gene_id "Dscam1"; transcript_id "XM_073082993.1"; db_xref "GeneID:140749807"; db_xref "GenBank:XM_073082993.1"; experiment "COORDINATES: polyA evidence [ECO:0006239]"; gene "Dscam1"; model_evidence "Supporting evidence includes similarity to: 3 Proteins"; product "Down syndrome cell adhesion molecule 1, transcript variant X25"; transcript_biotype "mRNA"; exon_number "36";
NW_027332226.1	Gnomon	exon	8407580	8407693	.	-	.	gene_id "Dscam1"; transcript_id "XM_073082993.1"; db_xref "GeneID:140749807"; db_xref "GenBank:XM_073082993.1"; experiment "COORDINATES: polyA evidence [ECO:0006239]"; gene "Dscam1"; model_evidence "Supporting evidence includes similarity to: 3 Proteins"; product "Down syndrome cell adhesion molecule 1, transcript variant X25"; transcript_biotype "mRNA"; exon_number "37";
NW_027332226.1	Gnomon	exon	8406648	8406786	.	-	.	gene_id "Dscam1"; transcript_id "XM_073082993.1"; db_xref "GeneID:140749807"; db_xref "GenBank:XM_073082993.1"; experiment "COORDINATES: polyA evidence [ECO:0006239]"; gene "Dscam1"; model_evidence "Supporting evidence includes similarity to: 3 Proteins"; product "Down syndrome cell adhesion molecule 1, transcript variant X25"; transcript_biotype "mRNA"; exon_number "38";
NW_027332226.1	Gnomon	exon	8406006	8406155	.	-	.	gene_id "Dscam1"; transcript_id "XM_073082993.1"; db_xref "GeneID:140749807"; db_xref "GenBank:XM_073082993.1"; experiment "COORDINATES: polyA evidence [ECO:0006239]"; gene "Dscam1"; model_evidence "Supporting evidence includes similarity to: 3 Proteins"; product "Down syndrome cell adhesion molecule 1, transcript variant X25"; transcript_biotype "mRNA"; exon_number "39";
NW_027332226.1	Gnomon	exon	8404130	8404190	.	-	.	gene_id "Dscam1"; transcript_id "XM_073082993.1"; db_xref "GeneID:140749807"; db_xref "GenBank:XM_073082993.1"; experiment "COORDINATES: polyA evidence [ECO:0006239]"; gene "Dscam1"; model_evidence "Supporting evidence includes similarity to: 3 Proteins"; product "Down syndrome cell adhesion molecule 1, transcript variant X25"; transcript_biotype "mRNA"; exon_number "40";
NW_027332226.1	Gnomon	exon	8400925	8402777	.	-	.	gene_id "Dscam1"; transcript_id "XM_073082993.1"; db_xref "GeneID:140749807"; db_xref "GenBank:XM_073082993.1"; experiment "COORDINATES: polyA evidence [ECO:0006239]"; gene "Dscam1"; model_evidence "Supporting evidence includes similarity to: 3 Proteins"; product "Down syndrome cell adhesion molecule 1, transcript variant X25"; transcript_biotype "mRNA"; exon_number "41";
NW_027332226.1	Gnomon	CDS	8473331	8473379	.	-	0	gene_id "Dscam1"; transcript_id "XM_073082993.1"; db_xref "GeneID:140749807"; db_xref "GenBank:XP_072939094.1"; gbkey "CDS"; gene "Dscam1"; product "cell adhesion molecule Dscam1 isoform X25"; protein_id "XP_072939094.1"; exon_number "2";
NW_027332226.1	Gnomon	CDS	8460597	8460781	.	-	2	gene_id "Dscam1"; transcript_id "XM_073082993.1"; db_xref "GeneID:140749807"; db_xref "GenBank:XP_072939094.1"; gbkey "CDS"; gene "Dscam1"; product "cell adhesion molecule Dscam1 isoform X25"; protein_id "XP_072939094.1"; exon_number "3";
NW_027332226.1	Gnomon	CDS	8458961	8459099	.	-	0	gene_id "Dscam1"; transcript_id "XM_073082993.1"; db_xref "GeneID:140749807"; db_xref "GenBank:XP_072939094.1"; gbkey "CDS"; gene "Dscam1"; product "cell adhesion molecule Dscam1 isoform X25"; protein_id "XP_072939094.1"; exon_number "4";
NW_027332226.1	Gnomon	CDS	8455905	8456066	.	-	2	gene_id "Dscam1"; transcript_id "XM_073082993.1"; db_xref "GeneID:140749807"; db_xref "GenBank:XP_072939094.1"; gbkey "CDS"; gene "Dscam1"; product "cell adhesion molecule Dscam1 isoform X25"; protein_id "XP_072939094.1"; exon_number "5";
NW_027332226.1	Gnomon	CDS	8451468	8451617	.	-	2	gene_id "Dscam1"; transcript_id "XM_073082993.1"; db_xref "GeneID:140749807"; db_xref "GenBank:XP_072939094.1"; gbkey "CDS"; gene "Dscam1"; product "cell adhesion molecule Dscam1 isoform X25"; protein_id "XP_072939094.1"; exon_number "6";
NW_027332226.1	Gnomon	CDS	8448395	8448518	.	-	2	gene_id "Dscam1"; transcript_id "XM_073082993.1"; db_xref "GeneID:140749807"; db_xref "GenBank:XP_072939094.1"; gbkey "CDS"; gene "Dscam1"; product "cell adhesion molecule Dscam1 isoform X25"; protein_id "XP_072939094.1"; exon_number "7";
NW_027332226.1	Gnomon	CDS	8444520	8444668	.	-	1	gene_id "Dscam1"; transcript_id "XM_073082993.1"; db_xref "GeneID:140749807"; db_xref "GenBank:XP_072939094.1"; gbkey "CDS"; gene "Dscam1"; product "cell adhesion molecule Dscam1 isoform X25"; protein_id "XP_072939094.1"; exon_number "8";
NW_027332226.1	Gnomon	CDS	8444024	8444207	.	-	2	gene_id "Dscam1"; transcript_id "XM_073082993.1"; db_xref "GeneID:140749807"; db_xref "GenBank:XP_072939094.1"; gbkey "CDS"; gene "Dscam1"; product "cell adhesion molecule Dscam1 isoform X25"; protein_id "XP_072939094.1"; exon_number "9";
NW_027332226.1	Gnomon	CDS	8443475	8443578	.	-	1	gene_id "Dscam1"; transcript_id "XM_073082993.1"; db_xref "GeneID:140749807"; db_xref "GenBank:XP_072939094.1"; gbkey "CDS"; gene "Dscam1"; product "cell adhesion molecule Dscam1 isoform X25"; protein_id "XP_072939094.1"; exon_number "10";
NW_027332226.1	Gnomon	CDS	8442289	8442545	.	-	2	gene_id "Dscam1"; transcript_id "XM_073082993.1"; db_xref "GeneID:140749807"; db_xref "GenBank:XP_072939094.1"; gbkey "CDS"; gene "Dscam1"; product "cell adhesion molecule Dscam1 isoform X25"; protein_id "XP_072939094.1"; exon_number "11";
NW_027332226.1	Gnomon	CDS	8441596	8441753	.	-	0	gene_id "Dscam1"; transcript_id "XM_073082993.1"; db_xref "GeneID:140749807"; db_xref "GenBank:XP_072939094.1"; gbkey "CDS"; gene "Dscam1"; product "cell adhesion molecule Dscam1 isoform X25"; protein_id "XP_072939094.1"; exon_number "12";
NW_027332226.1	Gnomon	CDS	8440645	8440799	.	-	1	gene_id "Dscam1"; transcript_id "XM_073082993.1"; db_xref "GeneID:140749807"; db_xref "GenBank:XP_072939094.1"; gbkey "CDS"; gene "Dscam1"; product "cell adhesion molecule Dscam1 isoform X25"; protein_id "XP_072939094.1"; exon_number "13";
NW_027332226.1	Gnomon	CDS	8429861	8430145	.	-	2	gene_id "Dscam1"; transcript_id "XM_073082993.1"; db_xref "GeneID:140749807"; db_xref "GenBank:XP_072939094.1"; gbkey "CDS"; gene "Dscam1"; product "cell adhesion molecule Dscam1 isoform X25"; protein_id "XP_072939094.1"; exon_number "14";
NW_027332226.1	Gnomon	CDS	8423950	8424069	.	-	2	gene_id "Dscam1"; transcript_id "XM_073082993.1"; db_xref "GeneID:140749807"; db_xref "GenBank:XP_072939094.1"; gbkey "CDS"; gene "Dscam1"; product "cell adhesion molecule Dscam1 isoform X25"; protein_id "XP_072939094.1"; exon_number "15";
NW_027332226.1	Gnomon	CDS	8423480	8423653	.	-	2	gene_id "Dscam1"; transcript_id "XM_073082993.1"; db_xref "GeneID:140749807"; db_xref "GenBank:XP_072939094.1"; gbkey "CDS"; gene "Dscam1"; product "cell adhesion molecule Dscam1 isoform X25"; protein_id "XP_072939094.1"; exon_number "16";
NW_027332226.1	Gnomon	CDS	8423084	8423172	.	-	2	gene_id "Dscam1"; transcript_id "XM_073082993.1"; db_xref "GeneID:140749807"; db_xref "GenBank:XP_072939094.1"; gbkey "CDS"; gene "Dscam1"; product "cell adhesion molecule Dscam1 isoform X25"; protein_id "XP_072939094.1"; exon_number "17";
NW_027332226.1	Gnomon	CDS	8422551	8422758	.	-	0	gene_id "Dscam1"; transcript_id "XM_073082993.1"; db_xref "GeneID:140749807"; db_xref "GenBank:XP_072939094.1"; gbkey "CDS"; gene "Dscam1"; product "cell adhesion molecule Dscam1 isoform X25"; protein_id "XP_072939094.1"; exon_number "18";
NW_027332226.1	Gnomon	CDS	8422013	8422169	.	-	2	gene_id "Dscam1"; transcript_id "XM_073082993.1"; db_xref "GeneID:140749807"; db_xref "GenBank:XP_072939094.1"; gbkey "CDS"; gene "Dscam1"; product "cell adhesion molecule Dscam1 isoform X25"; protein_id "XP_072939094.1"; exon_number "19";
NW_027332226.1	Gnomon	CDS	8421538	8421789	.	-	1	gene_id "Dscam1"; transcript_id "XM_073082993.1"; db_xref "GeneID:140749807"; db_xref "GenBank:XP_072939094.1"; gbkey "CDS"; gene "Dscam1"; product "cell adhesion molecule Dscam1 isoform X25"; protein_id "XP_072939094.1"; exon_number "20";
NW_027332226.1	Gnomon	CDS	8420971	8421081	.	-	1	gene_id "Dscam1"; transcript_id "XM_073082993.1"; db_xref "GeneID:140749807"; db_xref "GenBank:XP_072939094.1"; gbkey "CDS"; gene "Dscam1"; product "cell adhesion molecule Dscam1 isoform X25"; protein_id "XP_072939094.1"; exon_number "21";
NW_027332226.1	Gnomon	CDS	8420215	8420456	.	-	1	gene_id "Dscam1"; transcript_id "XM_073082993.1"; db_xref "GeneID:140749807"; db_xref "GenBank:XP_072939094.1"; gbkey "CDS"; gene "Dscam1"; product "cell adhesion molecule Dscam1 isoform X25"; protein_id "XP_072939094.1"; exon_number "22";
NW_027332226.1	Gnomon	CDS	8419460	8419615	.	-	2	gene_id "Dscam1"; transcript_id "XM_073082993.1"; db_xref "GeneID:140749807"; db_xref "GenBank:XP_072939094.1"; gbkey "CDS"; gene "Dscam1"; product "cell adhesion molecule Dscam1 isoform X25"; protein_id "XP_072939094.1"; exon_number "23";
NW_027332226.1	Gnomon	CDS	8418649	8418797	.	-	2	gene_id "Dscam1"; transcript_id "XM_073082993.1"; db_xref "GeneID:140749807"; db_xref "GenBank:XP_072939094.1"; gbkey "CDS"; gene "Dscam1"; product "cell adhesion molecule Dscam1 isoform X25"; protein_id "XP_072939094.1"; exon_number "24";
NW_027332226.1	Gnomon	CDS	8418009	8418141	.	-	0	gene_id "Dscam1"; transcript_id "XM_073082993.1"; db_xref "GeneID:140749807"; db_xref "GenBank:XP_072939094.1"; gbkey "CDS"; gene "Dscam1"; product "cell adhesion molecule Dscam1 isoform X25"; protein_id "XP_072939094.1"; exon_number "25";
NW_027332226.1	Gnomon	CDS	8417406	8417515	.	-	2	gene_id "Dscam1"; transcript_id "XM_073082993.1"; db_xref "GeneID:140749807"; db_xref "GenBank:XP_072939094.1"; gbkey "CDS"; gene "Dscam1"; product "cell adhesion molecule Dscam1 isoform X25"; protein_id "XP_072939094.1"; exon_number "26";
NW_027332226.1	Gnomon	CDS	8416480	8416639	.	-	0	gene_id "Dscam1"; transcript_id "XM_073082993.1"; db_xref "GeneID:140749807"; db_xref "GenBank:XP_072939094.1"; gbkey "CDS"; gene "Dscam1"; product "cell adhesion molecule Dscam1 isoform X25"; protein_id "XP_072939094.1"; exon_number "27";
NW_027332226.1	Gnomon	CDS	8416006	8416157	.	-	2	gene_id "Dscam1"; transcript_id "XM_073082993.1"; db_xref "GeneID:140749807"; db_xref "GenBank:XP_072939094.1"; gbkey "CDS"; gene "Dscam1"; product "cell adhesion molecule Dscam1 isoform X25"; protein_id "XP_072939094.1"; exon_number "28";
NW_027332226.1	Gnomon	CDS	8415612	8415694	.	-	0	gene_id "Dscam1"; transcript_id "XM_073082993.1"; db_xref "GeneID:140749807"; db_xref "GenBank:XP_072939094.1"; gbkey "CDS"; gene "Dscam1"; product "cell adhesion molecule Dscam1 isoform X25"; protein_id "XP_072939094.1"; exon_number "29";
NW_027332226.1	Gnomon	CDS	8415147	8415323	.	-	1	gene_id "Dscam1"; transcript_id "XM_073082993.1"; db_xref "GeneID:140749807"; db_xref "GenBank:XP_072939094.1"; gbkey "CDS"; gene "Dscam1"; product "cell adhesion molecule Dscam1 isoform X25"; protein_id "XP_072939094.1"; exon_number "30";
NW_027332226.1	Gnomon	CDS	8414624	8414688	.	-	1	gene_id "Dscam1"; transcript_id "XM_073082993.1"; db_xref "GeneID:140749807"; db_xref "GenBank:XP_072939094.1"; gbkey "CDS"; gene "Dscam1"; product "cell adhesion molecule Dscam1 isoform X25"; protein_id "XP_072939094.1"; exon_number "31";
NW_027332226.1	Gnomon	CDS	8414441	8414542	.	-	2	gene_id "Dscam1"; transcript_id "XM_073082993.1"; db_xref "GeneID:140749807"; db_xref "GenBank:XP_072939094.1"; gbkey "CDS"; gene "Dscam1"; product "cell adhesion molecule Dscam1 isoform X25"; protein_id "XP_072939094.1"; exon_number "32";
NW_027332226.1	Gnomon	CDS	8413803	8414000	.	-	2	gene_id "Dscam1"; transcript_id "XM_073082993.1"; db_xref "GeneID:140749807"; db_xref "GenBank:XP_072939094.1"; gbkey "CDS"; gene "Dscam1"; product "cell adhesion molecule Dscam1 isoform X25"; protein_id "XP_072939094.1"; exon_number "33";
NW_027332226.1	Gnomon	CDS	8412271	8412447	.	-	2	gene_id "Dscam1"; transcript_id "XM_073082993.1"; db_xref "GeneID:140749807"; db_xref "GenBank:XP_072939094.1"; gbkey "CDS"; gene "Dscam1"; product "cell adhesion molecule Dscam1 isoform X25"; protein_id "XP_072939094.1"; exon_number "34";
NW_027332226.1	Gnomon	CDS	8409996	8410091	.	-	2	gene_id "Dscam1"; transcript_id "XM_073082993.1"; db_xref "GeneID:140749807"; db_xref "GenBank:XP_072939094.1"; gbkey "CDS"; gene "Dscam1"; product "cell adhesion molecule Dscam1 isoform X25"; protein_id "XP_072939094.1"; exon_number "35";
NW_027332226.1	Gnomon	CDS	8408126	8408298	.	-	2	gene_id "Dscam1"; transcript_id "XM_073082993.1"; db_xref "GeneID:140749807"; db_xref "GenBank:XP_072939094.1"; gbkey "CDS"; gene "Dscam1"; product "cell adhesion molecule Dscam1 isoform X25"; protein_id "XP_072939094.1"; exon_number "36";
NW_027332226.1	Gnomon	CDS	8407580	8407693	.	-	0	gene_id "Dscam1"; transcript_id "XM_073082993.1"; db_xref "GeneID:140749807"; db_xref "GenBank:XP_072939094.1"; gbkey "CDS"; gene "Dscam1"; product "cell adhesion molecule Dscam1 isoform X25"; protein_id "XP_072939094.1"; exon_number "37";
NW_027332226.1	Gnomon	CDS	8406648	8406786	.	-	0	gene_id "Dscam1"; transcript_id "XM_073082993.1"; db_xref "GeneID:140749807"; db_xref "GenBank:XP_072939094.1"; gbkey "CDS"; gene "Dscam1"; product "cell adhesion molecule Dscam1 isoform X25"; protein_id "XP_072939094.1"; exon_number "38";
NW_027332226.1	Gnomon	CDS	8406006	8406155	.	-	2	gene_id "Dscam1"; transcript_id "XM_073082993.1"; db_xref "GeneID:140749807"; db_xref "GenBank:XP_072939094.1"; gbkey "CDS"; gene "Dscam1"; product "cell adhesion molecule Dscam1 isoform X25"; protein_id "XP_072939094.1"; exon_number "39";
NW_027332226.1	Gnomon	CDS	8404130	8404190	.	-	2	gene_id "Dscam1"; transcript_id "XM_073082993.1"; db_xref "GeneID:140749807"; db_xref "GenBank:XP_072939094.1"; gbkey "CDS"; gene "Dscam1"; product "cell adhesion molecule Dscam1 isoform X25"; protein_id "XP_072939094.1"; exon_number "40";
NW_027332226.1	Gnomon	CDS	8402699	8402777	.	-	1	gene_id "Dscam1"; transcript_id "XM_073082993.1"; db_xref "GeneID:140749807"; db_xref "GenBank:XP_072939094.1"; gbkey "CDS"; gene "Dscam1"; product "cell adhesion molecule Dscam1 isoform X25"; protein_id "XP_072939094.1"; exon_number "41";
NW_027332226.1	Gnomon	start_codon	8473377	8473379	.	-	0	gene_id "Dscam1"; transcript_id "XM_073082993.1"; db_xref "GeneID:140749807"; db_xref "GenBank:XP_072939094.1"; gbkey "CDS"; gene "Dscam1"; product "cell adhesion molecule Dscam1 isoform X25"; protein_id "XP_072939094.1"; exon_number "2";
NW_027332226.1	Gnomon	stop_codon	8402696	8402698	.	-	0	gene_id "Dscam1"; transcript_id "XM_073082993.1"; db_xref "GeneID:140749807"; db_xref "GenBank:XP_072939094.1"; gbkey "CDS"; gene "Dscam1"; product "cell adhesion molecule Dscam1 isoform X25"; protein_id "XP_072939094.1"; exon_number "41";
NW_027332226.1	Gnomon	transcript	8400925	8480564	.	-	.	gene_id "Dscam1"; transcript_id "XM_073082984.1"; db_xref "GeneID:140749807"; db_xref "GenBank:XM_073082984.1"; experiment "COORDINATES: polyA evidence [ECO:0006239]"; gbkey "mRNA"; gene "Dscam1"; model_evidence "Supporting evidence includes similarity to: 3 Proteins"; product "Down syndrome cell adhesion molecule 1, transcript variant X16"; transcript_biotype "mRNA";
NW_027332226.1	Gnomon	exon	8480422	8480564	.	-	.	gene_id "Dscam1"; transcript_id "XM_073082984.1"; db_xref "GeneID:140749807"; db_xref "GenBank:XM_073082984.1"; experiment "COORDINATES: polyA evidence [ECO:0006239]"; gene "Dscam1"; model_evidence "Supporting evidence includes similarity to: 3 Proteins"; product "Down syndrome cell adhesion molecule 1, transcript variant X16"; transcript_biotype "mRNA"; exon_number "1";
NW_027332226.1	Gnomon	exon	8473331	8473506	.	-	.	gene_id "Dscam1"; transcript_id "XM_073082984.1"; db_xref "GeneID:140749807"; db_xref "GenBank:XM_073082984.1"; experiment "COORDINATES: polyA evidence [ECO:0006239]"; gene "Dscam1"; model_evidence "Supporting evidence includes similarity to: 3 Proteins"; product "Down syndrome cell adhesion molecule 1, transcript variant X16"; transcript_biotype "mRNA"; exon_number "2";
NW_027332226.1	Gnomon	exon	8460597	8460781	.	-	.	gene_id "Dscam1"; transcript_id "XM_073082984.1"; db_xref "GeneID:140749807"; db_xref "GenBank:XM_073082984.1"; experiment "COORDINATES: polyA evidence [ECO:0006239]"; gene "Dscam1"; model_evidence "Supporting evidence includes similarity to: 3 Proteins"; product "Down syndrome cell adhesion molecule 1, transcript variant X16"; transcript_biotype "mRNA"; exon_number "3";
NW_027332226.1	Gnomon	exon	8458961	8459099	.	-	.	gene_id "Dscam1"; transcript_id "XM_073082984.1"; db_xref "GeneID:140749807"; db_xref "GenBank:XM_073082984.1"; experiment "COORDINATES: polyA evidence [ECO:0006239]"; gene "Dscam1"; model_evidence "Supporting evidence includes similarity to: 3 Proteins"; product "Down syndrome cell adhesion molecule 1, transcript variant X16"; transcript_biotype "mRNA"; exon_number "4";
NW_027332226.1	Gnomon	exon	8455905	8456066	.	-	.	gene_id "Dscam1"; transcript_id "XM_073082984.1"; db_xref "GeneID:140749807"; db_xref "GenBank:XM_073082984.1"; experiment "COORDINATES: polyA evidence [ECO:0006239]"; gene "Dscam1"; model_evidence "Supporting evidence includes similarity to: 3 Proteins"; product "Down syndrome cell adhesion molecule 1, transcript variant X16"; transcript_biotype "mRNA"; exon_number "5";
NW_027332226.1	Gnomon	exon	8451468	8451617	.	-	.	gene_id "Dscam1"; transcript_id "XM_073082984.1"; db_xref "GeneID:140749807"; db_xref "GenBank:XM_073082984.1"; experiment "COORDINATES: polyA evidence [ECO:0006239]"; gene "Dscam1"; model_evidence "Supporting evidence includes similarity to: 3 Proteins"; product "Down syndrome cell adhesion molecule 1, transcript variant X16"; transcript_biotype "mRNA"; exon_number "6";
NW_027332226.1	Gnomon	exon	8448395	8448518	.	-	.	gene_id "Dscam1"; transcript_id "XM_073082984.1"; db_xref "GeneID:140749807"; db_xref "GenBank:XM_073082984.1"; experiment "COORDINATES: polyA evidence [ECO:0006239]"; gene "Dscam1"; model_evidence "Supporting evidence includes similarity to: 3 Proteins"; product "Down syndrome cell adhesion molecule 1, transcript variant X16"; transcript_biotype "mRNA"; exon_number "7";
NW_027332226.1	Gnomon	exon	8444520	8444668	.	-	.	gene_id "Dscam1"; transcript_id "XM_073082984.1"; db_xref "GeneID:140749807"; db_xref "GenBank:XM_073082984.1"; experiment "COORDINATES: polyA evidence [ECO:0006239]"; gene "Dscam1"; model_evidence "Supporting evidence includes similarity to: 3 Proteins"; product "Down syndrome cell adhesion molecule 1, transcript variant X16"; transcript_biotype "mRNA"; exon_number "8";
NW_027332226.1	Gnomon	exon	8444024	8444207	.	-	.	gene_id "Dscam1"; transcript_id "XM_073082984.1"; db_xref "GeneID:140749807"; db_xref "GenBank:XM_073082984.1"; experiment "COORDINATES: polyA evidence [ECO:0006239]"; gene "Dscam1"; model_evidence "Supporting evidence includes similarity to: 3 Proteins"; product "Down syndrome cell adhesion molecule 1, transcript variant X16"; transcript_biotype "mRNA"; exon_number "9";
NW_027332226.1	Gnomon	exon	8443475	8443578	.	-	.	gene_id "Dscam1"; transcript_id "XM_073082984.1"; db_xref "GeneID:140749807"; db_xref "GenBank:XM_073082984.1"; experiment "COORDINATES: polyA evidence [ECO:0006239]"; gene "Dscam1"; model_evidence "Supporting evidence includes similarity to: 3 Proteins"; product "Down syndrome cell adhesion molecule 1, transcript variant X16"; transcript_biotype "mRNA"; exon_number "10";
NW_027332226.1	Gnomon	exon	8442289	8442545	.	-	.	gene_id "Dscam1"; transcript_id "XM_073082984.1"; db_xref "GeneID:140749807"; db_xref "GenBank:XM_073082984.1"; experiment "COORDINATES: polyA evidence [ECO:0006239]"; gene "Dscam1"; model_evidence "Supporting evidence includes similarity to: 3 Proteins"; product "Down syndrome cell adhesion molecule 1, transcript variant X16"; transcript_biotype "mRNA"; exon_number "11";
NW_027332226.1	Gnomon	exon	8441596	8441753	.	-	.	gene_id "Dscam1"; transcript_id "XM_073082984.1"; db_xref "GeneID:140749807"; db_xref "GenBank:XM_073082984.1"; experiment "COORDINATES: polyA evidence [ECO:0006239]"; gene "Dscam1"; model_evidence "Supporting evidence includes similarity to: 3 Proteins"; product "Down syndrome cell adhesion molecule 1, transcript variant X16"; transcript_biotype "mRNA"; exon_number "12";
NW_027332226.1	Gnomon	exon	8440645	8440799	.	-	.	gene_id "Dscam1"; transcript_id "XM_073082984.1"; db_xref "GeneID:140749807"; db_xref "GenBank:XM_073082984.1"; experiment "COORDINATES: polyA evidence [ECO:0006239]"; gene "Dscam1"; model_evidence "Supporting evidence includes similarity to: 3 Proteins"; product "Down syndrome cell adhesion molecule 1, transcript variant X16"; transcript_biotype "mRNA"; exon_number "13";
NW_027332226.1	Gnomon	exon	8432078	8432365	.	-	.	gene_id "Dscam1"; transcript_id "XM_073082984.1"; db_xref "GeneID:140749807"; db_xref "GenBank:XM_073082984.1"; experiment "COORDINATES: polyA evidence [ECO:0006239]"; gene "Dscam1"; model_evidence "Supporting evidence includes similarity to: 3 Proteins"; product "Down syndrome cell adhesion molecule 1, transcript variant X16"; transcript_biotype "mRNA"; exon_number "14";
NW_027332226.1	Gnomon	exon	8423950	8424069	.	-	.	gene_id "Dscam1"; transcript_id "XM_073082984.1"; db_xref "GeneID:140749807"; db_xref "GenBank:XM_073082984.1"; experiment "COORDINATES: polyA evidence [ECO:0006239]"; gene "Dscam1"; model_evidence "Supporting evidence includes similarity to: 3 Proteins"; product "Down syndrome cell adhesion molecule 1, transcript variant X16"; transcript_biotype "mRNA"; exon_number "15";
NW_027332226.1	Gnomon	exon	8423480	8423653	.	-	.	gene_id "Dscam1"; transcript_id "XM_073082984.1"; db_xref "GeneID:140749807"; db_xref "GenBank:XM_073082984.1"; experiment "COORDINATES: polyA evidence [ECO:0006239]"; gene "Dscam1"; model_evidence "Supporting evidence includes similarity to: 3 Proteins"; product "Down syndrome cell adhesion molecule 1, transcript variant X16"; transcript_biotype "mRNA"; exon_number "16";
NW_027332226.1	Gnomon	exon	8423084	8423172	.	-	.	gene_id "Dscam1"; transcript_id "XM_073082984.1"; db_xref "GeneID:140749807"; db_xref "GenBank:XM_073082984.1"; experiment "COORDINATES: polyA evidence [ECO:0006239]"; gene "Dscam1"; model_evidence "Supporting evidence includes similarity to: 3 Proteins"; product "Down syndrome cell adhesion molecule 1, transcript variant X16"; transcript_biotype "mRNA"; exon_number "17";
NW_027332226.1	Gnomon	exon	8422551	8422758	.	-	.	gene_id "Dscam1"; transcript_id "XM_073082984.1"; db_xref "GeneID:140749807"; db_xref "GenBank:XM_073082984.1"; experiment "COORDINATES: polyA evidence [ECO:0006239]"; gene "Dscam1"; model_evidence "Supporting evidence includes similarity to: 3 Proteins"; product "Down syndrome cell adhesion molecule 1, transcript variant X16"; transcript_biotype "mRNA"; exon_number "18";
NW_027332226.1	Gnomon	exon	8422013	8422169	.	-	.	gene_id "Dscam1"; transcript_id "XM_073082984.1"; db_xref "GeneID:140749807"; db_xref "GenBank:XM_073082984.1"; experiment "COORDINATES: polyA evidence [ECO:0006239]"; gene "Dscam1"; model_evidence "Supporting evidence includes similarity to: 3 Proteins"; product "Down syndrome cell adhesion molecule 1, transcript variant X16"; transcript_biotype "mRNA"; exon_number "19";
NW_027332226.1	Gnomon	exon	8421538	8421789	.	-	.	gene_id "Dscam1"; transcript_id "XM_073082984.1"; db_xref "GeneID:140749807"; db_xref "GenBank:XM_073082984.1"; experiment "COORDINATES: polyA evidence [ECO:0006239]"; gene "Dscam1"; model_evidence "Supporting evidence includes similarity to: 3 Proteins"; product "Down syndrome cell adhesion molecule 1, transcript variant X16"; transcript_biotype "mRNA"; exon_number "20";
NW_027332226.1	Gnomon	exon	8420971	8421081	.	-	.	gene_id "Dscam1"; transcript_id "XM_073082984.1"; db_xref "GeneID:140749807"; db_xref "GenBank:XM_073082984.1"; experiment "COORDINATES: polyA evidence [ECO:0006239]"; gene "Dscam1"; model_evidence "Supporting evidence includes similarity to: 3 Proteins"; product "Down syndrome cell adhesion molecule 1, transcript variant X16"; transcript_biotype "mRNA"; exon_number "21";
NW_027332226.1	Gnomon	exon	8420215	8420456	.	-	.	gene_id "Dscam1"; transcript_id "XM_073082984.1"; db_xref "GeneID:140749807"; db_xref "GenBank:XM_073082984.1"; experiment "COORDINATES: polyA evidence [ECO:0006239]"; gene "Dscam1"; model_evidence "Supporting evidence includes similarity to: 3 Proteins"; product "Down syndrome cell adhesion molecule 1, transcript variant X16"; transcript_biotype "mRNA"; exon_number "22";
NW_027332226.1	Gnomon	exon	8419460	8419615	.	-	.	gene_id "Dscam1"; transcript_id "XM_073082984.1"; db_xref "GeneID:140749807"; db_xref "GenBank:XM_073082984.1"; experiment "COORDINATES: polyA evidence [ECO:0006239]"; gene "Dscam1"; model_evidence "Supporting evidence includes similarity to: 3 Proteins"; product "Down syndrome cell adhesion molecule 1, transcript variant X16"; transcript_biotype "mRNA"; exon_number "23";
NW_027332226.1	Gnomon	exon	8418649	8418797	.	-	.	gene_id "Dscam1"; transcript_id "XM_073082984.1"; db_xref "GeneID:140749807"; db_xref "GenBank:XM_073082984.1"; experiment "COORDINATES: polyA evidence [ECO:0006239]"; gene "Dscam1"; model_evidence "Supporting evidence includes similarity to: 3 Proteins"; product "Down syndrome cell adhesion molecule 1, transcript variant X16"; transcript_biotype "mRNA"; exon_number "24";
NW_027332226.1	Gnomon	exon	8418009	8418141	.	-	.	gene_id "Dscam1"; transcript_id "XM_073082984.1"; db_xref "GeneID:140749807"; db_xref "GenBank:XM_073082984.1"; experiment "COORDINATES: polyA evidence [ECO:0006239]"; gene "Dscam1"; model_evidence "Supporting evidence includes similarity to: 3 Proteins"; product "Down syndrome cell adhesion molecule 1, transcript variant X16"; transcript_biotype "mRNA"; exon_number "25";
NW_027332226.1	Gnomon	exon	8417406	8417515	.	-	.	gene_id "Dscam1"; transcript_id "XM_073082984.1"; db_xref "GeneID:140749807"; db_xref "GenBank:XM_073082984.1"; experiment "COORDINATES: polyA evidence [ECO:0006239]"; gene "Dscam1"; model_evidence "Supporting evidence includes similarity to: 3 Proteins"; product "Down syndrome cell adhesion molecule 1, transcript variant X16"; transcript_biotype "mRNA"; exon_number "26";
NW_027332226.1	Gnomon	exon	8416480	8416639	.	-	.	gene_id "Dscam1"; transcript_id "XM_073082984.1"; db_xref "GeneID:140749807"; db_xref "GenBank:XM_073082984.1"; experiment "COORDINATES: polyA evidence [ECO:0006239]"; gene "Dscam1"; model_evidence "Supporting evidence includes similarity to: 3 Proteins"; product "Down syndrome cell adhesion molecule 1, transcript variant X16"; transcript_biotype "mRNA"; exon_number "27";
NW_027332226.1	Gnomon	exon	8416006	8416157	.	-	.	gene_id "Dscam1"; transcript_id "XM_073082984.1"; db_xref "GeneID:140749807"; db_xref "GenBank:XM_073082984.1"; experiment "COORDINATES: polyA evidence [ECO:0006239]"; gene "Dscam1"; model_evidence "Supporting evidence includes similarity to: 3 Proteins"; product "Down syndrome cell adhesion molecule 1, transcript variant X16"; transcript_biotype "mRNA"; exon_number "28";
NW_027332226.1	Gnomon	exon	8415612	8415694	.	-	.	gene_id "Dscam1"; transcript_id "XM_073082984.1"; db_xref "GeneID:140749807"; db_xref "GenBank:XM_073082984.1"; experiment "COORDINATES: polyA evidence [ECO:0006239]"; gene "Dscam1"; model_evidence "Supporting evidence includes similarity to: 3 Proteins"; product "Down syndrome cell adhesion molecule 1, transcript variant X16"; transcript_biotype "mRNA"; exon_number "29";
NW_027332226.1	Gnomon	exon	8415147	8415323	.	-	.	gene_id "Dscam1"; transcript_id "XM_073082984.1"; db_xref "GeneID:140749807"; db_xref "GenBank:XM_073082984.1"; experiment "COORDINATES: polyA evidence [ECO:0006239]"; gene "Dscam1"; model_evidence "Supporting evidence includes similarity to: 3 Proteins"; product "Down syndrome cell adhesion molecule 1, transcript variant X16"; transcript_biotype "mRNA"; exon_number "30";
NW_027332226.1	Gnomon	exon	8414624	8414688	.	-	.	gene_id "Dscam1"; transcript_id "XM_073082984.1"; db_xref "GeneID:140749807"; db_xref "GenBank:XM_073082984.1"; experiment "COORDINATES: polyA evidence [ECO:0006239]"; gene "Dscam1"; model_evidence "Supporting evidence includes similarity to: 3 Proteins"; product "Down syndrome cell adhesion molecule 1, transcript variant X16"; transcript_biotype "mRNA"; exon_number "31";
NW_027332226.1	Gnomon	exon	8414441	8414542	.	-	.	gene_id "Dscam1"; transcript_id "XM_073082984.1"; db_xref "GeneID:140749807"; db_xref "GenBank:XM_073082984.1"; experiment "COORDINATES: polyA evidence [ECO:0006239]"; gene "Dscam1"; model_evidence "Supporting evidence includes similarity to: 3 Proteins"; product "Down syndrome cell adhesion molecule 1, transcript variant X16"; transcript_biotype "mRNA"; exon_number "32";
NW_027332226.1	Gnomon	exon	8413803	8414000	.	-	.	gene_id "Dscam1"; transcript_id "XM_073082984.1"; db_xref "GeneID:140749807"; db_xref "GenBank:XM_073082984.1"; experiment "COORDINATES: polyA evidence [ECO:0006239]"; gene "Dscam1"; model_evidence "Supporting evidence includes similarity to: 3 Proteins"; product "Down syndrome cell adhesion molecule 1, transcript variant X16"; transcript_biotype "mRNA"; exon_number "33";
NW_027332226.1	Gnomon	exon	8412271	8412447	.	-	.	gene_id "Dscam1"; transcript_id "XM_073082984.1"; db_xref "GeneID:140749807"; db_xref "GenBank:XM_073082984.1"; experiment "COORDINATES: polyA evidence [ECO:0006239]"; gene "Dscam1"; model_evidence "Supporting evidence includes similarity to: 3 Proteins"; product "Down syndrome cell adhesion molecule 1, transcript variant X16"; transcript_biotype "mRNA"; exon_number "34";
NW_027332226.1	Gnomon	exon	8409996	8410091	.	-	.	gene_id "Dscam1"; transcript_id "XM_073082984.1"; db_xref "GeneID:140749807"; db_xref "GenBank:XM_073082984.1"; experiment "COORDINATES: polyA evidence [ECO:0006239]"; gene "Dscam1"; model_evidence "Supporting evidence includes similarity to: 3 Proteins"; product "Down syndrome cell adhesion molecule 1, transcript variant X16"; transcript_biotype "mRNA"; exon_number "35";
NW_027332226.1	Gnomon	exon	8408126	8408298	.	-	.	gene_id "Dscam1"; transcript_id "XM_073082984.1"; db_xref "GeneID:140749807"; db_xref "GenBank:XM_073082984.1"; experiment "COORDINATES: polyA evidence [ECO:0006239]"; gene "Dscam1"; model_evidence "Supporting evidence includes similarity to: 3 Proteins"; product "Down syndrome cell adhesion molecule 1, transcript variant X16"; transcript_biotype "mRNA"; exon_number "36";
NW_027332226.1	Gnomon	exon	8407580	8407693	.	-	.	gene_id "Dscam1"; transcript_id "XM_073082984.1"; db_xref "GeneID:140749807"; db_xref "GenBank:XM_073082984.1"; experiment "COORDINATES: polyA evidence [ECO:0006239]"; gene "Dscam1"; model_evidence "Supporting evidence includes similarity to: 3 Proteins"; product "Down syndrome cell adhesion molecule 1, transcript variant X16"; transcript_biotype "mRNA"; exon_number "37";
NW_027332226.1	Gnomon	exon	8406648	8406786	.	-	.	gene_id "Dscam1"; transcript_id "XM_073082984.1"; db_xref "GeneID:140749807"; db_xref "GenBank:XM_073082984.1"; experiment "COORDINATES: polyA evidence [ECO:0006239]"; gene "Dscam1"; model_evidence "Supporting evidence includes similarity to: 3 Proteins"; product "Down syndrome cell adhesion molecule 1, transcript variant X16"; transcript_biotype "mRNA"; exon_number "38";
NW_027332226.1	Gnomon	exon	8406006	8406155	.	-	.	gene_id "Dscam1"; transcript_id "XM_073082984.1"; db_xref "GeneID:140749807"; db_xref "GenBank:XM_073082984.1"; experiment "COORDINATES: polyA evidence [ECO:0006239]"; gene "Dscam1"; model_evidence "Supporting evidence includes similarity to: 3 Proteins"; product "Down syndrome cell adhesion molecule 1, transcript variant X16"; transcript_biotype "mRNA"; exon_number "39";
NW_027332226.1	Gnomon	exon	8404130	8404190	.	-	.	gene_id "Dscam1"; transcript_id "XM_073082984.1"; db_xref "GeneID:140749807"; db_xref "GenBank:XM_073082984.1"; experiment "COORDINATES: polyA evidence [ECO:0006239]"; gene "Dscam1"; model_evidence "Supporting evidence includes similarity to: 3 Proteins"; product "Down syndrome cell adhesion molecule 1, transcript variant X16"; transcript_biotype "mRNA"; exon_number "40";
NW_027332226.1	Gnomon	exon	8400925	8402777	.	-	.	gene_id "Dscam1"; transcript_id "XM_073082984.1"; db_xref "GeneID:140749807"; db_xref "GenBank:XM_073082984.1"; experiment "COORDINATES: polyA evidence [ECO:0006239]"; gene "Dscam1"; model_evidence "Supporting evidence includes similarity to: 3 Proteins"; product "Down syndrome cell adhesion molecule 1, transcript variant X16"; transcript_biotype "mRNA"; exon_number "41";
NW_027332226.1	Gnomon	CDS	8473331	8473379	.	-	0	gene_id "Dscam1"; transcript_id "XM_073082984.1"; db_xref "GeneID:140749807"; db_xref "GenBank:XP_072939085.1"; gbkey "CDS"; gene "Dscam1"; product "cell adhesion molecule Dscam1 isoform X16"; protein_id "XP_072939085.1"; exon_number "2";
NW_027332226.1	Gnomon	CDS	8460597	8460781	.	-	2	gene_id "Dscam1"; transcript_id "XM_073082984.1"; db_xref "GeneID:140749807"; db_xref "GenBank:XP_072939085.1"; gbkey "CDS"; gene "Dscam1"; product "cell adhesion molecule Dscam1 isoform X16"; protein_id "XP_072939085.1"; exon_number "3";
NW_027332226.1	Gnomon	CDS	8458961	8459099	.	-	0	gene_id "Dscam1"; transcript_id "XM_073082984.1"; db_xref "GeneID:140749807"; db_xref "GenBank:XP_072939085.1"; gbkey "CDS"; gene "Dscam1"; product "cell adhesion molecule Dscam1 isoform X16"; protein_id "XP_072939085.1"; exon_number "4";
NW_027332226.1	Gnomon	CDS	8455905	8456066	.	-	2	gene_id "Dscam1"; transcript_id "XM_073082984.1"; db_xref "GeneID:140749807"; db_xref "GenBank:XP_072939085.1"; gbkey "CDS"; gene "Dscam1"; product "cell adhesion molecule Dscam1 isoform X16"; protein_id "XP_072939085.1"; exon_number "5";
NW_027332226.1	Gnomon	CDS	8451468	8451617	.	-	2	gene_id "Dscam1"; transcript_id "XM_073082984.1"; db_xref "GeneID:140749807"; db_xref "GenBank:XP_072939085.1"; gbkey "CDS"; gene "Dscam1"; product "cell adhesion molecule Dscam1 isoform X16"; protein_id "XP_072939085.1"; exon_number "6";
NW_027332226.1	Gnomon	CDS	8448395	8448518	.	-	2	gene_id "Dscam1"; transcript_id "XM_073082984.1"; db_xref "GeneID:140749807"; db_xref "GenBank:XP_072939085.1"; gbkey "CDS"; gene "Dscam1"; product "cell adhesion molecule Dscam1 isoform X16"; protein_id "XP_072939085.1"; exon_number "7";
NW_027332226.1	Gnomon	CDS	8444520	8444668	.	-	1	gene_id "Dscam1"; transcript_id "XM_073082984.1"; db_xref "GeneID:140749807"; db_xref "GenBank:XP_072939085.1"; gbkey "CDS"; gene "Dscam1"; product "cell adhesion molecule Dscam1 isoform X16"; protein_id "XP_072939085.1"; exon_number "8";
NW_027332226.1	Gnomon	CDS	8444024	8444207	.	-	2	gene_id "Dscam1"; transcript_id "XM_073082984.1"; db_xref "GeneID:140749807"; db_xref "GenBank:XP_072939085.1"; gbkey "CDS"; gene "Dscam1"; product "cell adhesion molecule Dscam1 isoform X16"; protein_id "XP_072939085.1"; exon_number "9";
NW_027332226.1	Gnomon	CDS	8443475	8443578	.	-	1	gene_id "Dscam1"; transcript_id "XM_073082984.1"; db_xref "GeneID:140749807"; db_xref "GenBank:XP_072939085.1"; gbkey "CDS"; gene "Dscam1"; product "cell adhesion molecule Dscam1 isoform X16"; protein_id "XP_072939085.1"; exon_number "10";
NW_027332226.1	Gnomon	CDS	8442289	8442545	.	-	2	gene_id "Dscam1"; transcript_id "XM_073082984.1"; db_xref "GeneID:140749807"; db_xref "GenBank:XP_072939085.1"; gbkey "CDS"; gene "Dscam1"; product "cell adhesion molecule Dscam1 isoform X16"; protein_id "XP_072939085.1"; exon_number "11";
NW_027332226.1	Gnomon	CDS	8441596	8441753	.	-	0	gene_id "Dscam1"; transcript_id "XM_073082984.1"; db_xref "GeneID:140749807"; db_xref "GenBank:XP_072939085.1"; gbkey "CDS"; gene "Dscam1"; product "cell adhesion molecule Dscam1 isoform X16"; protein_id "XP_072939085.1"; exon_number "12";
NW_027332226.1	Gnomon	CDS	8440645	8440799	.	-	1	gene_id "Dscam1"; transcript_id "XM_073082984.1"; db_xref "GeneID:140749807"; db_xref "GenBank:XP_072939085.1"; gbkey "CDS"; gene "Dscam1"; product "cell adhesion molecule Dscam1 isoform X16"; protein_id "XP_072939085.1"; exon_number "13";
NW_027332226.1	Gnomon	CDS	8432078	8432365	.	-	2	gene_id "Dscam1"; transcript_id "XM_073082984.1"; db_xref "GeneID:140749807"; db_xref "GenBank:XP_072939085.1"; gbkey "CDS"; gene "Dscam1"; product "cell adhesion molecule Dscam1 isoform X16"; protein_id "XP_072939085.1"; exon_number "14";
NW_027332226.1	Gnomon	CDS	8423950	8424069	.	-	2	gene_id "Dscam1"; transcript_id "XM_073082984.1"; db_xref "GeneID:140749807"; db_xref "GenBank:XP_072939085.1"; gbkey "CDS"; gene "Dscam1"; product "cell adhesion molecule Dscam1 isoform X16"; protein_id "XP_072939085.1"; exon_number "15";
NW_027332226.1	Gnomon	CDS	8423480	8423653	.	-	2	gene_id "Dscam1"; transcript_id "XM_073082984.1"; db_xref "GeneID:140749807"; db_xref "GenBank:XP_072939085.1"; gbkey "CDS"; gene "Dscam1"; product "cell adhesion molecule Dscam1 isoform X16"; protein_id "XP_072939085.1"; exon_number "16";
NW_027332226.1	Gnomon	CDS	8423084	8423172	.	-	2	gene_id "Dscam1"; transcript_id "XM_073082984.1"; db_xref "GeneID:140749807"; db_xref "GenBank:XP_072939085.1"; gbkey "CDS"; gene "Dscam1"; product "cell adhesion molecule Dscam1 isoform X16"; protein_id "XP_072939085.1"; exon_number "17";
NW_027332226.1	Gnomon	CDS	8422551	8422758	.	-	0	gene_id "Dscam1"; transcript_id "XM_073082984.1"; db_xref "GeneID:140749807"; db_xref "GenBank:XP_072939085.1"; gbkey "CDS"; gene "Dscam1"; product "cell adhesion molecule Dscam1 isoform X16"; protein_id "XP_072939085.1"; exon_number "18";
NW_027332226.1	Gnomon	CDS	8422013	8422169	.	-	2	gene_id "Dscam1"; transcript_id "XM_073082984.1"; db_xref "GeneID:140749807"; db_xref "GenBank:XP_072939085.1"; gbkey "CDS"; gene "Dscam1"; product "cell adhesion molecule Dscam1 isoform X16"; protein_id "XP_072939085.1"; exon_number "19";
NW_027332226.1	Gnomon	CDS	8421538	8421789	.	-	1	gene_id "Dscam1"; transcript_id "XM_073082984.1"; db_xref "GeneID:140749807"; db_xref "GenBank:XP_072939085.1"; gbkey "CDS"; gene "Dscam1"; product "cell adhesion molecule Dscam1 isoform X16"; protein_id "XP_072939085.1"; exon_number "20";
NW_027332226.1	Gnomon	CDS	8420971	8421081	.	-	1	gene_id "Dscam1"; transcript_id "XM_073082984.1"; db_xref "GeneID:140749807"; db_xref "GenBank:XP_072939085.1"; gbkey "CDS"; gene "Dscam1"; product "cell adhesion molecule Dscam1 isoform X16"; protein_id "XP_072939085.1"; exon_number "21";
NW_027332226.1	Gnomon	CDS	8420215	8420456	.	-	1	gene_id "Dscam1"; transcript_id "XM_073082984.1"; db_xref "GeneID:140749807"; db_xref "GenBank:XP_072939085.1"; gbkey "CDS"; gene "Dscam1"; product "cell adhesion molecule Dscam1 isoform X16"; protein_id "XP_072939085.1"; exon_number "22";
NW_027332226.1	Gnomon	CDS	8419460	8419615	.	-	2	gene_id "Dscam1"; transcript_id "XM_073082984.1"; db_xref "GeneID:140749807"; db_xref "GenBank:XP_072939085.1"; gbkey "CDS"; gene "Dscam1"; product "cell adhesion molecule Dscam1 isoform X16"; protein_id "XP_072939085.1"; exon_number "23";
NW_027332226.1	Gnomon	CDS	8418649	8418797	.	-	2	gene_id "Dscam1"; transcript_id "XM_073082984.1"; db_xref "GeneID:140749807"; db_xref "GenBank:XP_072939085.1"; gbkey "CDS"; gene "Dscam1"; product "cell adhesion molecule Dscam1 isoform X16"; protein_id "XP_072939085.1"; exon_number "24";
NW_027332226.1	Gnomon	CDS	8418009	8418141	.	-	0	gene_id "Dscam1"; transcript_id "XM_073082984.1"; db_xref "GeneID:140749807"; db_xref "GenBank:XP_072939085.1"; gbkey "CDS"; gene "Dscam1"; product "cell adhesion molecule Dscam1 isoform X16"; protein_id "XP_072939085.1"; exon_number "25";
NW_027332226.1	Gnomon	CDS	8417406	8417515	.	-	2	gene_id "Dscam1"; transcript_id "XM_073082984.1"; db_xref "GeneID:140749807"; db_xref "GenBank:XP_072939085.1"; gbkey "CDS"; gene "Dscam1"; product "cell adhesion molecule Dscam1 isoform X16"; protein_id "XP_072939085.1"; exon_number "26";
NW_027332226.1	Gnomon	CDS	8416480	8416639	.	-	0	gene_id "Dscam1"; transcript_id "XM_073082984.1"; db_xref "GeneID:140749807"; db_xref "GenBank:XP_072939085.1"; gbkey "CDS"; gene "Dscam1"; product "cell adhesion molecule Dscam1 isoform X16"; protein_id "XP_072939085.1"; exon_number "27";
NW_027332226.1	Gnomon	CDS	8416006	8416157	.	-	2	gene_id "Dscam1"; transcript_id "XM_073082984.1"; db_xref "GeneID:140749807"; db_xref "GenBank:XP_072939085.1"; gbkey "CDS"; gene "Dscam1"; product "cell adhesion molecule Dscam1 isoform X16"; protein_id "XP_072939085.1"; exon_number "28";
NW_027332226.1	Gnomon	CDS	8415612	8415694	.	-	0	gene_id "Dscam1"; transcript_id "XM_073082984.1"; db_xref "GeneID:140749807"; db_xref "GenBank:XP_072939085.1"; gbkey "CDS"; gene "Dscam1"; product "cell adhesion molecule Dscam1 isoform X16"; protein_id "XP_072939085.1"; exon_number "29";
NW_027332226.1	Gnomon	CDS	8415147	8415323	.	-	1	gene_id "Dscam1"; transcript_id "XM_073082984.1"; db_xref "GeneID:140749807"; db_xref "GenBank:XP_072939085.1"; gbkey "CDS"; gene "Dscam1"; product "cell adhesion molecule Dscam1 isoform X16"; protein_id "XP_072939085.1"; exon_number "30";
NW_027332226.1	Gnomon	CDS	8414624	8414688	.	-	1	gene_id "Dscam1"; transcript_id "XM_073082984.1"; db_xref "GeneID:140749807"; db_xref "GenBank:XP_072939085.1"; gbkey "CDS"; gene "Dscam1"; product "cell adhesion molecule Dscam1 isoform X16"; protein_id "XP_072939085.1"; exon_number "31";
NW_027332226.1	Gnomon	CDS	8414441	8414542	.	-	2	gene_id "Dscam1"; transcript_id "XM_073082984.1"; db_xref "GeneID:140749807"; db_xref "GenBank:XP_072939085.1"; gbkey "CDS"; gene "Dscam1"; product "cell adhesion molecule Dscam1 isoform X16"; protein_id "XP_072939085.1"; exon_number "32";
NW_027332226.1	Gnomon	CDS	8413803	8414000	.	-	2	gene_id "Dscam1"; transcript_id "XM_073082984.1"; db_xref "GeneID:140749807"; db_xref "GenBank:XP_072939085.1"; gbkey "CDS"; gene "Dscam1"; product "cell adhesion molecule Dscam1 isoform X16"; protein_id "XP_072939085.1"; exon_number "33";
NW_027332226.1	Gnomon	CDS	8412271	8412447	.	-	2	gene_id "Dscam1"; transcript_id "XM_073082984.1"; db_xref "GeneID:140749807"; db_xref "GenBank:XP_072939085.1"; gbkey "CDS"; gene "Dscam1"; product "cell adhesion molecule Dscam1 isoform X16"; protein_id "XP_072939085.1"; exon_number "34";
NW_027332226.1	Gnomon	CDS	8409996	8410091	.	-	2	gene_id "Dscam1"; transcript_id "XM_073082984.1"; db_xref "GeneID:140749807"; db_xref "GenBank:XP_072939085.1"; gbkey "CDS"; gene "Dscam1"; product "cell adhesion molecule Dscam1 isoform X16"; protein_id "XP_072939085.1"; exon_number "35";
NW_027332226.1	Gnomon	CDS	8408126	8408298	.	-	2	gene_id "Dscam1"; transcript_id "XM_073082984.1"; db_xref "GeneID:140749807"; db_xref "GenBank:XP_072939085.1"; gbkey "CDS"; gene "Dscam1"; product "cell adhesion molecule Dscam1 isoform X16"; protein_id "XP_072939085.1"; exon_number "36";
NW_027332226.1	Gnomon	CDS	8407580	8407693	.	-	0	gene_id "Dscam1"; transcript_id "XM_073082984.1"; db_xref "GeneID:140749807"; db_xref "GenBank:XP_072939085.1"; gbkey "CDS"; gene "Dscam1"; product "cell adhesion molecule Dscam1 isoform X16"; protein_id "XP_072939085.1"; exon_number "37";
NW_027332226.1	Gnomon	CDS	8406648	8406786	.	-	0	gene_id "Dscam1"; transcript_id "XM_073082984.1"; db_xref "GeneID:140749807"; db_xref "GenBank:XP_072939085.1"; gbkey "CDS"; gene "Dscam1"; product "cell adhesion molecule Dscam1 isoform X16"; protein_id "XP_072939085.1"; exon_number "38";
NW_027332226.1	Gnomon	CDS	8406006	8406155	.	-	2	gene_id "Dscam1"; transcript_id "XM_073082984.1"; db_xref "GeneID:140749807"; db_xref "GenBank:XP_072939085.1"; gbkey "CDS"; gene "Dscam1"; product "cell adhesion molecule Dscam1 isoform X16"; protein_id "XP_072939085.1"; exon_number "39";
NW_027332226.1	Gnomon	CDS	8404130	8404190	.	-	2	gene_id "Dscam1"; transcript_id "XM_073082984.1"; db_xref "GeneID:140749807"; db_xref "GenBank:XP_072939085.1"; gbkey "CDS"; gene "Dscam1"; product "cell adhesion molecule Dscam1 isoform X16"; protein_id "XP_072939085.1"; exon_number "40";
NW_027332226.1	Gnomon	CDS	8402699	8402777	.	-	1	gene_id "Dscam1"; transcript_id "XM_073082984.1"; db_xref "GeneID:140749807"; db_xref "GenBank:XP_072939085.1"; gbkey "CDS"; gene "Dscam1"; product "cell adhesion molecule Dscam1 isoform X16"; protein_id "XP_072939085.1"; exon_number "41";
NW_027332226.1	Gnomon	start_codon	8473377	8473379	.	-	0	gene_id "Dscam1"; transcript_id "XM_073082984.1"; db_xref "GeneID:140749807"; db_xref "GenBank:XP_072939085.1"; gbkey "CDS"; gene "Dscam1"; product "cell adhesion molecule Dscam1 isoform X16"; protein_id "XP_072939085.1"; exon_number "2";
NW_027332226.1	Gnomon	stop_codon	8402696	8402698	.	-	0	gene_id "Dscam1"; transcript_id "XM_073082984.1"; db_xref "GeneID:140749807"; db_xref "GenBank:XP_072939085.1"; gbkey "CDS"; gene "Dscam1"; product "cell adhesion molecule Dscam1 isoform X16"; protein_id "XP_072939085.1"; exon_number "41";
NW_027332226.1	Gnomon	transcript	8400925	8480564	.	-	.	gene_id "Dscam1"; transcript_id "XM_073082998.1"; db_xref "GeneID:140749807"; db_xref "GenBank:XM_073082998.1"; experiment "COORDINATES: polyA evidence [ECO:0006239]"; gbkey "mRNA"; gene "Dscam1"; model_evidence "Supporting evidence includes similarity to: 5 Proteins"; product "Down syndrome cell adhesion molecule 1, transcript variant X30"; transcript_biotype "mRNA";
NW_027332226.1	Gnomon	exon	8480422	8480564	.	-	.	gene_id "Dscam1"; transcript_id "XM_073082998.1"; db_xref "GeneID:140749807"; db_xref "GenBank:XM_073082998.1"; experiment "COORDINATES: polyA evidence [ECO:0006239]"; gene "Dscam1"; model_evidence "Supporting evidence includes similarity to: 5 Proteins"; product "Down syndrome cell adhesion molecule 1, transcript variant X30"; transcript_biotype "mRNA"; exon_number "1";
NW_027332226.1	Gnomon	exon	8473331	8473506	.	-	.	gene_id "Dscam1"; transcript_id "XM_073082998.1"; db_xref "GeneID:140749807"; db_xref "GenBank:XM_073082998.1"; experiment "COORDINATES: polyA evidence [ECO:0006239]"; gene "Dscam1"; model_evidence "Supporting evidence includes similarity to: 5 Proteins"; product "Down syndrome cell adhesion molecule 1, transcript variant X30"; transcript_biotype "mRNA"; exon_number "2";
NW_027332226.1	Gnomon	exon	8460597	8460781	.	-	.	gene_id "Dscam1"; transcript_id "XM_073082998.1"; db_xref "GeneID:140749807"; db_xref "GenBank:XM_073082998.1"; experiment "COORDINATES: polyA evidence [ECO:0006239]"; gene "Dscam1"; model_evidence "Supporting evidence includes similarity to: 5 Proteins"; product "Down syndrome cell adhesion molecule 1, transcript variant X30"; transcript_biotype "mRNA"; exon_number "3";
NW_027332226.1	Gnomon	exon	8458961	8459099	.	-	.	gene_id "Dscam1"; transcript_id "XM_073082998.1"; db_xref "GeneID:140749807"; db_xref "GenBank:XM_073082998.1"; experiment "COORDINATES: polyA evidence [ECO:0006239]"; gene "Dscam1"; model_evidence "Supporting evidence includes similarity to: 5 Proteins"; product "Down syndrome cell adhesion molecule 1, transcript variant X30"; transcript_biotype "mRNA"; exon_number "4";
NW_027332226.1	Gnomon	exon	8455905	8456066	.	-	.	gene_id "Dscam1"; transcript_id "XM_073082998.1"; db_xref "GeneID:140749807"; db_xref "GenBank:XM_073082998.1"; experiment "COORDINATES: polyA evidence [ECO:0006239]"; gene "Dscam1"; model_evidence "Supporting evidence includes similarity to: 5 Proteins"; product "Down syndrome cell adhesion molecule 1, transcript variant X30"; transcript_biotype "mRNA"; exon_number "5";
NW_027332226.1	Gnomon	exon	8451468	8451617	.	-	.	gene_id "Dscam1"; transcript_id "XM_073082998.1"; db_xref "GeneID:140749807"; db_xref "GenBank:XM_073082998.1"; experiment "COORDINATES: polyA evidence [ECO:0006239]"; gene "Dscam1"; model_evidence "Supporting evidence includes similarity to: 5 Proteins"; product "Down syndrome cell adhesion molecule 1, transcript variant X30"; transcript_biotype "mRNA"; exon_number "6";
NW_027332226.1	Gnomon	exon	8448812	8448935	.	-	.	gene_id "Dscam1"; transcript_id "XM_073082998.1"; db_xref "GeneID:140749807"; db_xref "GenBank:XM_073082998.1"; experiment "COORDINATES: polyA evidence [ECO:0006239]"; gene "Dscam1"; model_evidence "Supporting evidence includes similarity to: 5 Proteins"; product "Down syndrome cell adhesion molecule 1, transcript variant X30"; transcript_biotype "mRNA"; exon_number "7";
NW_027332226.1	Gnomon	exon	8444520	8444668	.	-	.	gene_id "Dscam1"; transcript_id "XM_073082998.1"; db_xref "GeneID:140749807"; db_xref "GenBank:XM_073082998.1"; experiment "COORDINATES: polyA evidence [ECO:0006239]"; gene "Dscam1"; model_evidence "Supporting evidence includes similarity to: 5 Proteins"; product "Down syndrome cell adhesion molecule 1, transcript variant X30"; transcript_biotype "mRNA"; exon_number "8";
NW_027332226.1	Gnomon	exon	8444024	8444207	.	-	.	gene_id "Dscam1"; transcript_id "XM_073082998.1"; db_xref "GeneID:140749807"; db_xref "GenBank:XM_073082998.1"; experiment "COORDINATES: polyA evidence [ECO:0006239]"; gene "Dscam1"; model_evidence "Supporting evidence includes similarity to: 5 Proteins"; product "Down syndrome cell adhesion molecule 1, transcript variant X30"; transcript_biotype "mRNA"; exon_number "9";
NW_027332226.1	Gnomon	exon	8443475	8443578	.	-	.	gene_id "Dscam1"; transcript_id "XM_073082998.1"; db_xref "GeneID:140749807"; db_xref "GenBank:XM_073082998.1"; experiment "COORDINATES: polyA evidence [ECO:0006239]"; gene "Dscam1"; model_evidence "Supporting evidence includes similarity to: 5 Proteins"; product "Down syndrome cell adhesion molecule 1, transcript variant X30"; transcript_biotype "mRNA"; exon_number "10";
NW_027332226.1	Gnomon	exon	8442289	8442545	.	-	.	gene_id "Dscam1"; transcript_id "XM_073082998.1"; db_xref "GeneID:140749807"; db_xref "GenBank:XM_073082998.1"; experiment "COORDINATES: polyA evidence [ECO:0006239]"; gene "Dscam1"; model_evidence "Supporting evidence includes similarity to: 5 Proteins"; product "Down syndrome cell adhesion molecule 1, transcript variant X30"; transcript_biotype "mRNA"; exon_number "11";
NW_027332226.1	Gnomon	exon	8441596	8441753	.	-	.	gene_id "Dscam1"; transcript_id "XM_073082998.1"; db_xref "GeneID:140749807"; db_xref "GenBank:XM_073082998.1"; experiment "COORDINATES: polyA evidence [ECO:0006239]"; gene "Dscam1"; model_evidence "Supporting evidence includes similarity to: 5 Proteins"; product "Down syndrome cell adhesion molecule 1, transcript variant X30"; transcript_biotype "mRNA"; exon_number "12";
NW_027332226.1	Gnomon	exon	8440645	8440799	.	-	.	gene_id "Dscam1"; transcript_id "XM_073082998.1"; db_xref "GeneID:140749807"; db_xref "GenBank:XM_073082998.1"; experiment "COORDINATES: polyA evidence [ECO:0006239]"; gene "Dscam1"; model_evidence "Supporting evidence includes similarity to: 5 Proteins"; product "Down syndrome cell adhesion molecule 1, transcript variant X30"; transcript_biotype "mRNA"; exon_number "13";
NW_027332226.1	Gnomon	exon	8428222	8428506	.	-	.	gene_id "Dscam1"; transcript_id "XM_073082998.1"; db_xref "GeneID:140749807"; db_xref "GenBank:XM_073082998.1"; experiment "COORDINATES: polyA evidence [ECO:0006239]"; gene "Dscam1"; model_evidence "Supporting evidence includes similarity to: 5 Proteins"; product "Down syndrome cell adhesion molecule 1, transcript variant X30"; transcript_biotype "mRNA"; exon_number "14";
NW_027332226.1	Gnomon	exon	8423950	8424069	.	-	.	gene_id "Dscam1"; transcript_id "XM_073082998.1"; db_xref "GeneID:140749807"; db_xref "GenBank:XM_073082998.1"; experiment "COORDINATES: polyA evidence [ECO:0006239]"; gene "Dscam1"; model_evidence "Supporting evidence includes similarity to: 5 Proteins"; product "Down syndrome cell adhesion molecule 1, transcript variant X30"; transcript_biotype "mRNA"; exon_number "15";
NW_027332226.1	Gnomon	exon	8423480	8423653	.	-	.	gene_id "Dscam1"; transcript_id "XM_073082998.1"; db_xref "GeneID:140749807"; db_xref "GenBank:XM_073082998.1"; experiment "COORDINATES: polyA evidence [ECO:0006239]"; gene "Dscam1"; model_evidence "Supporting evidence includes similarity to: 5 Proteins"; product "Down syndrome cell adhesion molecule 1, transcript variant X30"; transcript_biotype "mRNA"; exon_number "16";
NW_027332226.1	Gnomon	exon	8423084	8423172	.	-	.	gene_id "Dscam1"; transcript_id "XM_073082998.1"; db_xref "GeneID:140749807"; db_xref "GenBank:XM_073082998.1"; experiment "COORDINATES: polyA evidence [ECO:0006239]"; gene "Dscam1"; model_evidence "Supporting evidence includes similarity to: 5 Proteins"; product "Down syndrome cell adhesion molecule 1, transcript variant X30"; transcript_biotype "mRNA"; exon_number "17";
NW_027332226.1	Gnomon	exon	8422551	8422758	.	-	.	gene_id "Dscam1"; transcript_id "XM_073082998.1"; db_xref "GeneID:140749807"; db_xref "GenBank:XM_073082998.1"; experiment "COORDINATES: polyA evidence [ECO:0006239]"; gene "Dscam1"; model_evidence "Supporting evidence includes similarity to: 5 Proteins"; product "Down syndrome cell adhesion molecule 1, transcript variant X30"; transcript_biotype "mRNA"; exon_number "18";
NW_027332226.1	Gnomon	exon	8422013	8422169	.	-	.	gene_id "Dscam1"; transcript_id "XM_073082998.1"; db_xref "GeneID:140749807"; db_xref "GenBank:XM_073082998.1"; experiment "COORDINATES: polyA evidence [ECO:0006239]"; gene "Dscam1"; model_evidence "Supporting evidence includes similarity to: 5 Proteins"; product "Down syndrome cell adhesion molecule 1, transcript variant X30"; transcript_biotype "mRNA"; exon_number "19";
NW_027332226.1	Gnomon	exon	8421538	8421789	.	-	.	gene_id "Dscam1"; transcript_id "XM_073082998.1"; db_xref "GeneID:140749807"; db_xref "GenBank:XM_073082998.1"; experiment "COORDINATES: polyA evidence [ECO:0006239]"; gene "Dscam1"; model_evidence "Supporting evidence includes similarity to: 5 Proteins"; product "Down syndrome cell adhesion molecule 1, transcript variant X30"; transcript_biotype "mRNA"; exon_number "20";
NW_027332226.1	Gnomon	exon	8420971	8421081	.	-	.	gene_id "Dscam1"; transcript_id "XM_073082998.1"; db_xref "GeneID:140749807"; db_xref "GenBank:XM_073082998.1"; experiment "COORDINATES: polyA evidence [ECO:0006239]"; gene "Dscam1"; model_evidence "Supporting evidence includes similarity to: 5 Proteins"; product "Down syndrome cell adhesion molecule 1, transcript variant X30"; transcript_biotype "mRNA"; exon_number "21";
NW_027332226.1	Gnomon	exon	8420215	8420456	.	-	.	gene_id "Dscam1"; transcript_id "XM_073082998.1"; db_xref "GeneID:140749807"; db_xref "GenBank:XM_073082998.1"; experiment "COORDINATES: polyA evidence [ECO:0006239]"; gene "Dscam1"; model_evidence "Supporting evidence includes similarity to: 5 Proteins"; product "Down syndrome cell adhesion molecule 1, transcript variant X30"; transcript_biotype "mRNA"; exon_number "22";
NW_027332226.1	Gnomon	exon	8419460	8419615	.	-	.	gene_id "Dscam1"; transcript_id "XM_073082998.1"; db_xref "GeneID:140749807"; db_xref "GenBank:XM_073082998.1"; experiment "COORDINATES: polyA evidence [ECO:0006239]"; gene "Dscam1"; model_evidence "Supporting evidence includes similarity to: 5 Proteins"; product "Down syndrome cell adhesion molecule 1, transcript variant X30"; transcript_biotype "mRNA"; exon_number "23";
NW_027332226.1	Gnomon	exon	8418649	8418797	.	-	.	gene_id "Dscam1"; transcript_id "XM_073082998.1"; db_xref "GeneID:140749807"; db_xref "GenBank:XM_073082998.1"; experiment "COORDINATES: polyA evidence [ECO:0006239]"; gene "Dscam1"; model_evidence "Supporting evidence includes similarity to: 5 Proteins"; product "Down syndrome cell adhesion molecule 1, transcript variant X30"; transcript_biotype "mRNA"; exon_number "24";
NW_027332226.1	Gnomon	exon	8418009	8418141	.	-	.	gene_id "Dscam1"; transcript_id "XM_073082998.1"; db_xref "GeneID:140749807"; db_xref "GenBank:XM_073082998.1"; experiment "COORDINATES: polyA evidence [ECO:0006239]"; gene "Dscam1"; model_evidence "Supporting evidence includes similarity to: 5 Proteins"; product "Down syndrome cell adhesion molecule 1, transcript variant X30"; transcript_biotype "mRNA"; exon_number "25";
NW_027332226.1	Gnomon	exon	8417406	8417515	.	-	.	gene_id "Dscam1"; transcript_id "XM_073082998.1"; db_xref "GeneID:140749807"; db_xref "GenBank:XM_073082998.1"; experiment "COORDINATES: polyA evidence [ECO:0006239]"; gene "Dscam1"; model_evidence "Supporting evidence includes similarity to: 5 Proteins"; product "Down syndrome cell adhesion molecule 1, transcript variant X30"; transcript_biotype "mRNA"; exon_number "26";
NW_027332226.1	Gnomon	exon	8416480	8416639	.	-	.	gene_id "Dscam1"; transcript_id "XM_073082998.1"; db_xref "GeneID:140749807"; db_xref "GenBank:XM_073082998.1"; experiment "COORDINATES: polyA evidence [ECO:0006239]"; gene "Dscam1"; model_evidence "Supporting evidence includes similarity to: 5 Proteins"; product "Down syndrome cell adhesion molecule 1, transcript variant X30"; transcript_biotype "mRNA"; exon_number "27";
NW_027332226.1	Gnomon	exon	8416006	8416157	.	-	.	gene_id "Dscam1"; transcript_id "XM_073082998.1"; db_xref "GeneID:140749807"; db_xref "GenBank:XM_073082998.1"; experiment "COORDINATES: polyA evidence [ECO:0006239]"; gene "Dscam1"; model_evidence "Supporting evidence includes similarity to: 5 Proteins"; product "Down syndrome cell adhesion molecule 1, transcript variant X30"; transcript_biotype "mRNA"; exon_number "28";
NW_027332226.1	Gnomon	exon	8415612	8415694	.	-	.	gene_id "Dscam1"; transcript_id "XM_073082998.1"; db_xref "GeneID:140749807"; db_xref "GenBank:XM_073082998.1"; experiment "COORDINATES: polyA evidence [ECO:0006239]"; gene "Dscam1"; model_evidence "Supporting evidence includes similarity to: 5 Proteins"; product "Down syndrome cell adhesion molecule 1, transcript variant X30"; transcript_biotype "mRNA"; exon_number "29";
NW_027332226.1	Gnomon	exon	8415147	8415323	.	-	.	gene_id "Dscam1"; transcript_id "XM_073082998.1"; db_xref "GeneID:140749807"; db_xref "GenBank:XM_073082998.1"; experiment "COORDINATES: polyA evidence [ECO:0006239]"; gene "Dscam1"; model_evidence "Supporting evidence includes similarity to: 5 Proteins"; product "Down syndrome cell adhesion molecule 1, transcript variant X30"; transcript_biotype "mRNA"; exon_number "30";
NW_027332226.1	Gnomon	exon	8414624	8414688	.	-	.	gene_id "Dscam1"; transcript_id "XM_073082998.1"; db_xref "GeneID:140749807"; db_xref "GenBank:XM_073082998.1"; experiment "COORDINATES: polyA evidence [ECO:0006239]"; gene "Dscam1"; model_evidence "Supporting evidence includes similarity to: 5 Proteins"; product "Down syndrome cell adhesion molecule 1, transcript variant X30"; transcript_biotype "mRNA"; exon_number "31";
NW_027332226.1	Gnomon	exon	8414441	8414542	.	-	.	gene_id "Dscam1"; transcript_id "XM_073082998.1"; db_xref "GeneID:140749807"; db_xref "GenBank:XM_073082998.1"; experiment "COORDINATES: polyA evidence [ECO:0006239]"; gene "Dscam1"; model_evidence "Supporting evidence includes similarity to: 5 Proteins"; product "Down syndrome cell adhesion molecule 1, transcript variant X30"; transcript_biotype "mRNA"; exon_number "32";
NW_027332226.1	Gnomon	exon	8414018	8414191	.	-	.	gene_id "Dscam1"; transcript_id "XM_073082998.1"; db_xref "GeneID:140749807"; db_xref "GenBank:XM_073082998.1"; experiment "COORDINATES: polyA evidence [ECO:0006239]"; gene "Dscam1"; model_evidence "Supporting evidence includes similarity to: 5 Proteins"; product "Down syndrome cell adhesion molecule 1, transcript variant X30"; transcript_biotype "mRNA"; exon_number "33";
NW_027332226.1	Gnomon	exon	8412271	8412447	.	-	.	gene_id "Dscam1"; transcript_id "XM_073082998.1"; db_xref "GeneID:140749807"; db_xref "GenBank:XM_073082998.1"; experiment "COORDINATES: polyA evidence [ECO:0006239]"; gene "Dscam1"; model_evidence "Supporting evidence includes similarity to: 5 Proteins"; product "Down syndrome cell adhesion molecule 1, transcript variant X30"; transcript_biotype "mRNA"; exon_number "34";
NW_027332226.1	Gnomon	exon	8409996	8410091	.	-	.	gene_id "Dscam1"; transcript_id "XM_073082998.1"; db_xref "GeneID:140749807"; db_xref "GenBank:XM_073082998.1"; experiment "COORDINATES: polyA evidence [ECO:0006239]"; gene "Dscam1"; model_evidence "Supporting evidence includes similarity to: 5 Proteins"; product "Down syndrome cell adhesion molecule 1, transcript variant X30"; transcript_biotype "mRNA"; exon_number "35";
NW_027332226.1	Gnomon	exon	8408126	8408298	.	-	.	gene_id "Dscam1"; transcript_id "XM_073082998.1"; db_xref "GeneID:140749807"; db_xref "GenBank:XM_073082998.1"; experiment "COORDINATES: polyA evidence [ECO:0006239]"; gene "Dscam1"; model_evidence "Supporting evidence includes similarity to: 5 Proteins"; product "Down syndrome cell adhesion molecule 1, transcript variant X30"; transcript_biotype "mRNA"; exon_number "36";
NW_027332226.1	Gnomon	exon	8407580	8407693	.	-	.	gene_id "Dscam1"; transcript_id "XM_073082998.1"; db_xref "GeneID:140749807"; db_xref "GenBank:XM_073082998.1"; experiment "COORDINATES: polyA evidence [ECO:0006239]"; gene "Dscam1"; model_evidence "Supporting evidence includes similarity to: 5 Proteins"; product "Down syndrome cell adhesion molecule 1, transcript variant X30"; transcript_biotype "mRNA"; exon_number "37";
NW_027332226.1	Gnomon	exon	8406648	8406786	.	-	.	gene_id "Dscam1"; transcript_id "XM_073082998.1"; db_xref "GeneID:140749807"; db_xref "GenBank:XM_073082998.1"; experiment "COORDINATES: polyA evidence [ECO:0006239]"; gene "Dscam1"; model_evidence "Supporting evidence includes similarity to: 5 Proteins"; product "Down syndrome cell adhesion molecule 1, transcript variant X30"; transcript_biotype "mRNA"; exon_number "38";
NW_027332226.1	Gnomon	exon	8406006	8406155	.	-	.	gene_id "Dscam1"; transcript_id "XM_073082998.1"; db_xref "GeneID:140749807"; db_xref "GenBank:XM_073082998.1"; experiment "COORDINATES: polyA evidence [ECO:0006239]"; gene "Dscam1"; model_evidence "Supporting evidence includes similarity to: 5 Proteins"; product "Down syndrome cell adhesion molecule 1, transcript variant X30"; transcript_biotype "mRNA"; exon_number "39";
NW_027332226.1	Gnomon	exon	8404130	8404190	.	-	.	gene_id "Dscam1"; transcript_id "XM_073082998.1"; db_xref "GeneID:140749807"; db_xref "GenBank:XM_073082998.1"; experiment "COORDINATES: polyA evidence [ECO:0006239]"; gene "Dscam1"; model_evidence "Supporting evidence includes similarity to: 5 Proteins"; product "Down syndrome cell adhesion molecule 1, transcript variant X30"; transcript_biotype "mRNA"; exon_number "40";
NW_027332226.1	Gnomon	exon	8400925	8402777	.	-	.	gene_id "Dscam1"; transcript_id "XM_073082998.1"; db_xref "GeneID:140749807"; db_xref "GenBank:XM_073082998.1"; experiment "COORDINATES: polyA evidence [ECO:0006239]"; gene "Dscam1"; model_evidence "Supporting evidence includes similarity to: 5 Proteins"; product "Down syndrome cell adhesion molecule 1, transcript variant X30"; transcript_biotype "mRNA"; exon_number "41";
NW_027332226.1	Gnomon	CDS	8473331	8473379	.	-	0	gene_id "Dscam1"; transcript_id "XM_073082998.1"; db_xref "GeneID:140749807"; db_xref "GenBank:XP_072939099.1"; gbkey "CDS"; gene "Dscam1"; product "cell adhesion molecule Dscam1 isoform X30"; protein_id "XP_072939099.1"; exon_number "2";
NW_027332226.1	Gnomon	CDS	8460597	8460781	.	-	2	gene_id "Dscam1"; transcript_id "XM_073082998.1"; db_xref "GeneID:140749807"; db_xref "GenBank:XP_072939099.1"; gbkey "CDS"; gene "Dscam1"; product "cell adhesion molecule Dscam1 isoform X30"; protein_id "XP_072939099.1"; exon_number "3";
NW_027332226.1	Gnomon	CDS	8458961	8459099	.	-	0	gene_id "Dscam1"; transcript_id "XM_073082998.1"; db_xref "GeneID:140749807"; db_xref "GenBank:XP_072939099.1"; gbkey "CDS"; gene "Dscam1"; product "cell adhesion molecule Dscam1 isoform X30"; protein_id "XP_072939099.1"; exon_number "4";
NW_027332226.1	Gnomon	CDS	8455905	8456066	.	-	2	gene_id "Dscam1"; transcript_id "XM_073082998.1"; db_xref "GeneID:140749807"; db_xref "GenBank:XP_072939099.1"; gbkey "CDS"; gene "Dscam1"; product "cell adhesion molecule Dscam1 isoform X30"; protein_id "XP_072939099.1"; exon_number "5";
NW_027332226.1	Gnomon	CDS	8451468	8451617	.	-	2	gene_id "Dscam1"; transcript_id "XM_073082998.1"; db_xref "GeneID:140749807"; db_xref "GenBank:XP_072939099.1"; gbkey "CDS"; gene "Dscam1"; product "cell adhesion molecule Dscam1 isoform X30"; protein_id "XP_072939099.1"; exon_number "6";
NW_027332226.1	Gnomon	CDS	8448812	8448935	.	-	2	gene_id "Dscam1"; transcript_id "XM_073082998.1"; db_xref "GeneID:140749807"; db_xref "GenBank:XP_072939099.1"; gbkey "CDS"; gene "Dscam1"; product "cell adhesion molecule Dscam1 isoform X30"; protein_id "XP_072939099.1"; exon_number "7";
NW_027332226.1	Gnomon	CDS	8444520	8444668	.	-	1	gene_id "Dscam1"; transcript_id "XM_073082998.1"; db_xref "GeneID:140749807"; db_xref "GenBank:XP_072939099.1"; gbkey "CDS"; gene "Dscam1"; product "cell adhesion molecule Dscam1 isoform X30"; protein_id "XP_072939099.1"; exon_number "8";
NW_027332226.1	Gnomon	CDS	8444024	8444207	.	-	2	gene_id "Dscam1"; transcript_id "XM_073082998.1"; db_xref "GeneID:140749807"; db_xref "GenBank:XP_072939099.1"; gbkey "CDS"; gene "Dscam1"; product "cell adhesion molecule Dscam1 isoform X30"; protein_id "XP_072939099.1"; exon_number "9";
NW_027332226.1	Gnomon	CDS	8443475	8443578	.	-	1	gene_id "Dscam1"; transcript_id "XM_073082998.1"; db_xref "GeneID:140749807"; db_xref "GenBank:XP_072939099.1"; gbkey "CDS"; gene "Dscam1"; product "cell adhesion molecule Dscam1 isoform X30"; protein_id "XP_072939099.1"; exon_number "10";
NW_027332226.1	Gnomon	CDS	8442289	8442545	.	-	2	gene_id "Dscam1"; transcript_id "XM_073082998.1"; db_xref "GeneID:140749807"; db_xref "GenBank:XP_072939099.1"; gbkey "CDS"; gene "Dscam1"; product "cell adhesion molecule Dscam1 isoform X30"; protein_id "XP_072939099.1"; exon_number "11";
NW_027332226.1	Gnomon	CDS	8441596	8441753	.	-	0	gene_id "Dscam1"; transcript_id "XM_073082998.1"; db_xref "GeneID:140749807"; db_xref "GenBank:XP_072939099.1"; gbkey "CDS"; gene "Dscam1"; product "cell adhesion molecule Dscam1 isoform X30"; protein_id "XP_072939099.1"; exon_number "12";
NW_027332226.1	Gnomon	CDS	8440645	8440799	.	-	1	gene_id "Dscam1"; transcript_id "XM_073082998.1"; db_xref "GeneID:140749807"; db_xref "GenBank:XP_072939099.1"; gbkey "CDS"; gene "Dscam1"; product "cell adhesion molecule Dscam1 isoform X30"; protein_id "XP_072939099.1"; exon_number "13";
NW_027332226.1	Gnomon	CDS	8428222	8428506	.	-	2	gene_id "Dscam1"; transcript_id "XM_073082998.1"; db_xref "GeneID:140749807"; db_xref "GenBank:XP_072939099.1"; gbkey "CDS"; gene "Dscam1"; product "cell adhesion molecule Dscam1 isoform X30"; protein_id "XP_072939099.1"; exon_number "14";
NW_027332226.1	Gnomon	CDS	8423950	8424069	.	-	2	gene_id "Dscam1"; transcript_id "XM_073082998.1"; db_xref "GeneID:140749807"; db_xref "GenBank:XP_072939099.1"; gbkey "CDS"; gene "Dscam1"; product "cell adhesion molecule Dscam1 isoform X30"; protein_id "XP_072939099.1"; exon_number "15";
NW_027332226.1	Gnomon	CDS	8423480	8423653	.	-	2	gene_id "Dscam1"; transcript_id "XM_073082998.1"; db_xref "GeneID:140749807"; db_xref "GenBank:XP_072939099.1"; gbkey "CDS"; gene "Dscam1"; product "cell adhesion molecule Dscam1 isoform X30"; protein_id "XP_072939099.1"; exon_number "16";
NW_027332226.1	Gnomon	CDS	8423084	8423172	.	-	2	gene_id "Dscam1"; transcript_id "XM_073082998.1"; db_xref "GeneID:140749807"; db_xref "GenBank:XP_072939099.1"; gbkey "CDS"; gene "Dscam1"; product "cell adhesion molecule Dscam1 isoform X30"; protein_id "XP_072939099.1"; exon_number "17";
NW_027332226.1	Gnomon	CDS	8422551	8422758	.	-	0	gene_id "Dscam1"; transcript_id "XM_073082998.1"; db_xref "GeneID:140749807"; db_xref "GenBank:XP_072939099.1"; gbkey "CDS"; gene "Dscam1"; product "cell adhesion molecule Dscam1 isoform X30"; protein_id "XP_072939099.1"; exon_number "18";
NW_027332226.1	Gnomon	CDS	8422013	8422169	.	-	2	gene_id "Dscam1"; transcript_id "XM_073082998.1"; db_xref "GeneID:140749807"; db_xref "GenBank:XP_072939099.1"; gbkey "CDS"; gene "Dscam1"; product "cell adhesion molecule Dscam1 isoform X30"; protein_id "XP_072939099.1"; exon_number "19";
NW_027332226.1	Gnomon	CDS	8421538	8421789	.	-	1	gene_id "Dscam1"; transcript_id "XM_073082998.1"; db_xref "GeneID:140749807"; db_xref "GenBank:XP_072939099.1"; gbkey "CDS"; gene "Dscam1"; product "cell adhesion molecule Dscam1 isoform X30"; protein_id "XP_072939099.1"; exon_number "20";
NW_027332226.1	Gnomon	CDS	8420971	8421081	.	-	1	gene_id "Dscam1"; transcript_id "XM_073082998.1"; db_xref "GeneID:140749807"; db_xref "GenBank:XP_072939099.1"; gbkey "CDS"; gene "Dscam1"; product "cell adhesion molecule Dscam1 isoform X30"; protein_id "XP_072939099.1"; exon_number "21";
NW_027332226.1	Gnomon	CDS	8420215	8420456	.	-	1	gene_id "Dscam1"; transcript_id "XM_073082998.1"; db_xref "GeneID:140749807"; db_xref "GenBank:XP_072939099.1"; gbkey "CDS"; gene "Dscam1"; product "cell adhesion molecule Dscam1 isoform X30"; protein_id "XP_072939099.1"; exon_number "22";
NW_027332226.1	Gnomon	CDS	8419460	8419615	.	-	2	gene_id "Dscam1"; transcript_id "XM_073082998.1"; db_xref "GeneID:140749807"; db_xref "GenBank:XP_072939099.1"; gbkey "CDS"; gene "Dscam1"; product "cell adhesion molecule Dscam1 isoform X30"; protein_id "XP_072939099.1"; exon_number "23";
NW_027332226.1	Gnomon	CDS	8418649	8418797	.	-	2	gene_id "Dscam1"; transcript_id "XM_073082998.1"; db_xref "GeneID:140749807"; db_xref "GenBank:XP_072939099.1"; gbkey "CDS"; gene "Dscam1"; product "cell adhesion molecule Dscam1 isoform X30"; protein_id "XP_072939099.1"; exon_number "24";
NW_027332226.1	Gnomon	CDS	8418009	8418141	.	-	0	gene_id "Dscam1"; transcript_id "XM_073082998.1"; db_xref "GeneID:140749807"; db_xref "GenBank:XP_072939099.1"; gbkey "CDS"; gene "Dscam1"; product "cell adhesion molecule Dscam1 isoform X30"; protein_id "XP_072939099.1"; exon_number "25";
NW_027332226.1	Gnomon	CDS	8417406	8417515	.	-	2	gene_id "Dscam1"; transcript_id "XM_073082998.1"; db_xref "GeneID:140749807"; db_xref "GenBank:XP_072939099.1"; gbkey "CDS"; gene "Dscam1"; product "cell adhesion molecule Dscam1 isoform X30"; protein_id "XP_072939099.1"; exon_number "26";
NW_027332226.1	Gnomon	CDS	8416480	8416639	.	-	0	gene_id "Dscam1"; transcript_id "XM_073082998.1"; db_xref "GeneID:140749807"; db_xref "GenBank:XP_072939099.1"; gbkey "CDS"; gene "Dscam1"; product "cell adhesion molecule Dscam1 isoform X30"; protein_id "XP_072939099.1"; exon_number "27";
NW_027332226.1	Gnomon	CDS	8416006	8416157	.	-	2	gene_id "Dscam1"; transcript_id "XM_073082998.1"; db_xref "GeneID:140749807"; db_xref "GenBank:XP_072939099.1"; gbkey "CDS"; gene "Dscam1"; product "cell adhesion molecule Dscam1 isoform X30"; protein_id "XP_072939099.1"; exon_number "28";
NW_027332226.1	Gnomon	CDS	8415612	8415694	.	-	0	gene_id "Dscam1"; transcript_id "XM_073082998.1"; db_xref "GeneID:140749807"; db_xref "GenBank:XP_072939099.1"; gbkey "CDS"; gene "Dscam1"; product "cell adhesion molecule Dscam1 isoform X30"; protein_id "XP_072939099.1"; exon_number "29";
NW_027332226.1	Gnomon	CDS	8415147	8415323	.	-	1	gene_id "Dscam1"; transcript_id "XM_073082998.1"; db_xref "GeneID:140749807"; db_xref "GenBank:XP_072939099.1"; gbkey "CDS"; gene "Dscam1"; product "cell adhesion molecule Dscam1 isoform X30"; protein_id "XP_072939099.1"; exon_number "30";
NW_027332226.1	Gnomon	CDS	8414624	8414688	.	-	1	gene_id "Dscam1"; transcript_id "XM_073082998.1"; db_xref "GeneID:140749807"; db_xref "GenBank:XP_072939099.1"; gbkey "CDS"; gene "Dscam1"; product "cell adhesion molecule Dscam1 isoform X30"; protein_id "XP_072939099.1"; exon_number "31";
NW_027332226.1	Gnomon	CDS	8414441	8414542	.	-	2	gene_id "Dscam1"; transcript_id "XM_073082998.1"; db_xref "GeneID:140749807"; db_xref "GenBank:XP_072939099.1"; gbkey "CDS"; gene "Dscam1"; product "cell adhesion molecule Dscam1 isoform X30"; protein_id "XP_072939099.1"; exon_number "32";
NW_027332226.1	Gnomon	CDS	8414018	8414191	.	-	2	gene_id "Dscam1"; transcript_id "XM_073082998.1"; db_xref "GeneID:140749807"; db_xref "GenBank:XP_072939099.1"; gbkey "CDS"; gene "Dscam1"; product "cell adhesion molecule Dscam1 isoform X30"; protein_id "XP_072939099.1"; exon_number "33";
NW_027332226.1	Gnomon	CDS	8412271	8412447	.	-	2	gene_id "Dscam1"; transcript_id "XM_073082998.1"; db_xref "GeneID:140749807"; db_xref "GenBank:XP_072939099.1"; gbkey "CDS"; gene "Dscam1"; product "cell adhesion molecule Dscam1 isoform X30"; protein_id "XP_072939099.1"; exon_number "34";
NW_027332226.1	Gnomon	CDS	8409996	8410091	.	-	2	gene_id "Dscam1"; transcript_id "XM_073082998.1"; db_xref "GeneID:140749807"; db_xref "GenBank:XP_072939099.1"; gbkey "CDS"; gene "Dscam1"; product "cell adhesion molecule Dscam1 isoform X30"; protein_id "XP_072939099.1"; exon_number "35";
NW_027332226.1	Gnomon	CDS	8408126	8408298	.	-	2	gene_id "Dscam1"; transcript_id "XM_073082998.1"; db_xref "GeneID:140749807"; db_xref "GenBank:XP_072939099.1"; gbkey "CDS"; gene "Dscam1"; product "cell adhesion molecule Dscam1 isoform X30"; protein_id "XP_072939099.1"; exon_number "36";
NW_027332226.1	Gnomon	CDS	8407580	8407693	.	-	0	gene_id "Dscam1"; transcript_id "XM_073082998.1"; db_xref "GeneID:140749807"; db_xref "GenBank:XP_072939099.1"; gbkey "CDS"; gene "Dscam1"; product "cell adhesion molecule Dscam1 isoform X30"; protein_id "XP_072939099.1"; exon_number "37";
NW_027332226.1	Gnomon	CDS	8406648	8406786	.	-	0	gene_id "Dscam1"; transcript_id "XM_073082998.1"; db_xref "GeneID:140749807"; db_xref "GenBank:XP_072939099.1"; gbkey "CDS"; gene "Dscam1"; product "cell adhesion molecule Dscam1 isoform X30"; protein_id "XP_072939099.1"; exon_number "38";
NW_027332226.1	Gnomon	CDS	8406006	8406155	.	-	2	gene_id "Dscam1"; transcript_id "XM_073082998.1"; db_xref "GeneID:140749807"; db_xref "GenBank:XP_072939099.1"; gbkey "CDS"; gene "Dscam1"; product "cell adhesion molecule Dscam1 isoform X30"; protein_id "XP_072939099.1"; exon_number "39";
NW_027332226.1	Gnomon	CDS	8404130	8404190	.	-	2	gene_id "Dscam1"; transcript_id "XM_073082998.1"; db_xref "GeneID:140749807"; db_xref "GenBank:XP_072939099.1"; gbkey "CDS"; gene "Dscam1"; product "cell adhesion molecule Dscam1 isoform X30"; protein_id "XP_072939099.1"; exon_number "40";
NW_027332226.1	Gnomon	CDS	8402699	8402777	.	-	1	gene_id "Dscam1"; transcript_id "XM_073082998.1"; db_xref "GeneID:140749807"; db_xref "GenBank:XP_072939099.1"; gbkey "CDS"; gene "Dscam1"; product "cell adhesion molecule Dscam1 isoform X30"; protein_id "XP_072939099.1"; exon_number "41";
NW_027332226.1	Gnomon	start_codon	8473377	8473379	.	-	0	gene_id "Dscam1"; transcript_id "XM_073082998.1"; db_xref "GeneID:140749807"; db_xref "GenBank:XP_072939099.1"; gbkey "CDS"; gene "Dscam1"; product "cell adhesion molecule Dscam1 isoform X30"; protein_id "XP_072939099.1"; exon_number "2";
NW_027332226.1	Gnomon	stop_codon	8402696	8402698	.	-	0	gene_id "Dscam1"; transcript_id "XM_073082998.1"; db_xref "GeneID:140749807"; db_xref "GenBank:XP_072939099.1"; gbkey "CDS"; gene "Dscam1"; product "cell adhesion molecule Dscam1 isoform X30"; protein_id "XP_072939099.1"; exon_number "41";
NW_027332226.1	Gnomon	transcript	8400925	8480564	.	-	.	gene_id "Dscam1"; transcript_id "XM_073082987.1"; db_xref "GeneID:140749807"; db_xref "GenBank:XM_073082987.1"; experiment "COORDINATES: polyA evidence [ECO:0006239]"; gbkey "mRNA"; gene "Dscam1"; model_evidence "Supporting evidence includes similarity to: 3 Proteins"; product "Down syndrome cell adhesion molecule 1, transcript variant X19"; transcript_biotype "mRNA";
NW_027332226.1	Gnomon	exon	8480422	8480564	.	-	.	gene_id "Dscam1"; transcript_id "XM_073082987.1"; db_xref "GeneID:140749807"; db_xref "GenBank:XM_073082987.1"; experiment "COORDINATES: polyA evidence [ECO:0006239]"; gene "Dscam1"; model_evidence "Supporting evidence includes similarity to: 3 Proteins"; product "Down syndrome cell adhesion molecule 1, transcript variant X19"; transcript_biotype "mRNA"; exon_number "1";
NW_027332226.1	Gnomon	exon	8473331	8473506	.	-	.	gene_id "Dscam1"; transcript_id "XM_073082987.1"; db_xref "GeneID:140749807"; db_xref "GenBank:XM_073082987.1"; experiment "COORDINATES: polyA evidence [ECO:0006239]"; gene "Dscam1"; model_evidence "Supporting evidence includes similarity to: 3 Proteins"; product "Down syndrome cell adhesion molecule 1, transcript variant X19"; transcript_biotype "mRNA"; exon_number "2";
NW_027332226.1	Gnomon	exon	8460597	8460781	.	-	.	gene_id "Dscam1"; transcript_id "XM_073082987.1"; db_xref "GeneID:140749807"; db_xref "GenBank:XM_073082987.1"; experiment "COORDINATES: polyA evidence [ECO:0006239]"; gene "Dscam1"; model_evidence "Supporting evidence includes similarity to: 3 Proteins"; product "Down syndrome cell adhesion molecule 1, transcript variant X19"; transcript_biotype "mRNA"; exon_number "3";
NW_027332226.1	Gnomon	exon	8458961	8459099	.	-	.	gene_id "Dscam1"; transcript_id "XM_073082987.1"; db_xref "GeneID:140749807"; db_xref "GenBank:XM_073082987.1"; experiment "COORDINATES: polyA evidence [ECO:0006239]"; gene "Dscam1"; model_evidence "Supporting evidence includes similarity to: 3 Proteins"; product "Down syndrome cell adhesion molecule 1, transcript variant X19"; transcript_biotype "mRNA"; exon_number "4";
NW_027332226.1	Gnomon	exon	8455905	8456066	.	-	.	gene_id "Dscam1"; transcript_id "XM_073082987.1"; db_xref "GeneID:140749807"; db_xref "GenBank:XM_073082987.1"; experiment "COORDINATES: polyA evidence [ECO:0006239]"; gene "Dscam1"; model_evidence "Supporting evidence includes similarity to: 3 Proteins"; product "Down syndrome cell adhesion molecule 1, transcript variant X19"; transcript_biotype "mRNA"; exon_number "5";
NW_027332226.1	Gnomon	exon	8451468	8451617	.	-	.	gene_id "Dscam1"; transcript_id "XM_073082987.1"; db_xref "GeneID:140749807"; db_xref "GenBank:XM_073082987.1"; experiment "COORDINATES: polyA evidence [ECO:0006239]"; gene "Dscam1"; model_evidence "Supporting evidence includes similarity to: 3 Proteins"; product "Down syndrome cell adhesion molecule 1, transcript variant X19"; transcript_biotype "mRNA"; exon_number "6";
NW_027332226.1	Gnomon	exon	8448812	8448935	.	-	.	gene_id "Dscam1"; transcript_id "XM_073082987.1"; db_xref "GeneID:140749807"; db_xref "GenBank:XM_073082987.1"; experiment "COORDINATES: polyA evidence [ECO:0006239]"; gene "Dscam1"; model_evidence "Supporting evidence includes similarity to: 3 Proteins"; product "Down syndrome cell adhesion molecule 1, transcript variant X19"; transcript_biotype "mRNA"; exon_number "7";
NW_027332226.1	Gnomon	exon	8444520	8444668	.	-	.	gene_id "Dscam1"; transcript_id "XM_073082987.1"; db_xref "GeneID:140749807"; db_xref "GenBank:XM_073082987.1"; experiment "COORDINATES: polyA evidence [ECO:0006239]"; gene "Dscam1"; model_evidence "Supporting evidence includes similarity to: 3 Proteins"; product "Down syndrome cell adhesion molecule 1, transcript variant X19"; transcript_biotype "mRNA"; exon_number "8";
NW_027332226.1	Gnomon	exon	8444024	8444207	.	-	.	gene_id "Dscam1"; transcript_id "XM_073082987.1"; db_xref "GeneID:140749807"; db_xref "GenBank:XM_073082987.1"; experiment "COORDINATES: polyA evidence [ECO:0006239]"; gene "Dscam1"; model_evidence "Supporting evidence includes similarity to: 3 Proteins"; product "Down syndrome cell adhesion molecule 1, transcript variant X19"; transcript_biotype "mRNA"; exon_number "9";
NW_027332226.1	Gnomon	exon	8443475	8443578	.	-	.	gene_id "Dscam1"; transcript_id "XM_073082987.1"; db_xref "GeneID:140749807"; db_xref "GenBank:XM_073082987.1"; experiment "COORDINATES: polyA evidence [ECO:0006239]"; gene "Dscam1"; model_evidence "Supporting evidence includes similarity to: 3 Proteins"; product "Down syndrome cell adhesion molecule 1, transcript variant X19"; transcript_biotype "mRNA"; exon_number "10";
NW_027332226.1	Gnomon	exon	8442289	8442545	.	-	.	gene_id "Dscam1"; transcript_id "XM_073082987.1"; db_xref "GeneID:140749807"; db_xref "GenBank:XM_073082987.1"; experiment "COORDINATES: polyA evidence [ECO:0006239]"; gene "Dscam1"; model_evidence "Supporting evidence includes similarity to: 3 Proteins"; product "Down syndrome cell adhesion molecule 1, transcript variant X19"; transcript_biotype "mRNA"; exon_number "11";
NW_027332226.1	Gnomon	exon	8441596	8441753	.	-	.	gene_id "Dscam1"; transcript_id "XM_073082987.1"; db_xref "GeneID:140749807"; db_xref "GenBank:XM_073082987.1"; experiment "COORDINATES: polyA evidence [ECO:0006239]"; gene "Dscam1"; model_evidence "Supporting evidence includes similarity to: 3 Proteins"; product "Down syndrome cell adhesion molecule 1, transcript variant X19"; transcript_biotype "mRNA"; exon_number "12";
NW_027332226.1	Gnomon	exon	8440645	8440799	.	-	.	gene_id "Dscam1"; transcript_id "XM_073082987.1"; db_xref "GeneID:140749807"; db_xref "GenBank:XM_073082987.1"; experiment "COORDINATES: polyA evidence [ECO:0006239]"; gene "Dscam1"; model_evidence "Supporting evidence includes similarity to: 3 Proteins"; product "Down syndrome cell adhesion molecule 1, transcript variant X19"; transcript_biotype "mRNA"; exon_number "13";
NW_027332226.1	Gnomon	exon	8436342	8436629	.	-	.	gene_id "Dscam1"; transcript_id "XM_073082987.1"; db_xref "GeneID:140749807"; db_xref "GenBank:XM_073082987.1"; experiment "COORDINATES: polyA evidence [ECO:0006239]"; gene "Dscam1"; model_evidence "Supporting evidence includes similarity to: 3 Proteins"; product "Down syndrome cell adhesion molecule 1, transcript variant X19"; transcript_biotype "mRNA"; exon_number "14";
NW_027332226.1	Gnomon	exon	8423950	8424069	.	-	.	gene_id "Dscam1"; transcript_id "XM_073082987.1"; db_xref "GeneID:140749807"; db_xref "GenBank:XM_073082987.1"; experiment "COORDINATES: polyA evidence [ECO:0006239]"; gene "Dscam1"; model_evidence "Supporting evidence includes similarity to: 3 Proteins"; product "Down syndrome cell adhesion molecule 1, transcript variant X19"; transcript_biotype "mRNA"; exon_number "15";
NW_027332226.1	Gnomon	exon	8423480	8423653	.	-	.	gene_id "Dscam1"; transcript_id "XM_073082987.1"; db_xref "GeneID:140749807"; db_xref "GenBank:XM_073082987.1"; experiment "COORDINATES: polyA evidence [ECO:0006239]"; gene "Dscam1"; model_evidence "Supporting evidence includes similarity to: 3 Proteins"; product "Down syndrome cell adhesion molecule 1, transcript variant X19"; transcript_biotype "mRNA"; exon_number "16";
NW_027332226.1	Gnomon	exon	8423084	8423172	.	-	.	gene_id "Dscam1"; transcript_id "XM_073082987.1"; db_xref "GeneID:140749807"; db_xref "GenBank:XM_073082987.1"; experiment "COORDINATES: polyA evidence [ECO:0006239]"; gene "Dscam1"; model_evidence "Supporting evidence includes similarity to: 3 Proteins"; product "Down syndrome cell adhesion molecule 1, transcript variant X19"; transcript_biotype "mRNA"; exon_number "17";
NW_027332226.1	Gnomon	exon	8422551	8422758	.	-	.	gene_id "Dscam1"; transcript_id "XM_073082987.1"; db_xref "GeneID:140749807"; db_xref "GenBank:XM_073082987.1"; experiment "COORDINATES: polyA evidence [ECO:0006239]"; gene "Dscam1"; model_evidence "Supporting evidence includes similarity to: 3 Proteins"; product "Down syndrome cell adhesion molecule 1, transcript variant X19"; transcript_biotype "mRNA"; exon_number "18";
NW_027332226.1	Gnomon	exon	8422013	8422169	.	-	.	gene_id "Dscam1"; transcript_id "XM_073082987.1"; db_xref "GeneID:140749807"; db_xref "GenBank:XM_073082987.1"; experiment "COORDINATES: polyA evidence [ECO:0006239]"; gene "Dscam1"; model_evidence "Supporting evidence includes similarity to: 3 Proteins"; product "Down syndrome cell adhesion molecule 1, transcript variant X19"; transcript_biotype "mRNA"; exon_number "19";
NW_027332226.1	Gnomon	exon	8421538	8421789	.	-	.	gene_id "Dscam1"; transcript_id "XM_073082987.1"; db_xref "GeneID:140749807"; db_xref "GenBank:XM_073082987.1"; experiment "COORDINATES: polyA evidence [ECO:0006239]"; gene "Dscam1"; model_evidence "Supporting evidence includes similarity to: 3 Proteins"; product "Down syndrome cell adhesion molecule 1, transcript variant X19"; transcript_biotype "mRNA"; exon_number "20";
NW_027332226.1	Gnomon	exon	8420971	8421081	.	-	.	gene_id "Dscam1"; transcript_id "XM_073082987.1"; db_xref "GeneID:140749807"; db_xref "GenBank:XM_073082987.1"; experiment "COORDINATES: polyA evidence [ECO:0006239]"; gene "Dscam1"; model_evidence "Supporting evidence includes similarity to: 3 Proteins"; product "Down syndrome cell adhesion molecule 1, transcript variant X19"; transcript_biotype "mRNA"; exon_number "21";
NW_027332226.1	Gnomon	exon	8420215	8420456	.	-	.	gene_id "Dscam1"; transcript_id "XM_073082987.1"; db_xref "GeneID:140749807"; db_xref "GenBank:XM_073082987.1"; experiment "COORDINATES: polyA evidence [ECO:0006239]"; gene "Dscam1"; model_evidence "Supporting evidence includes similarity to: 3 Proteins"; product "Down syndrome cell adhesion molecule 1, transcript variant X19"; transcript_biotype "mRNA"; exon_number "22";
NW_027332226.1	Gnomon	exon	8419460	8419615	.	-	.	gene_id "Dscam1"; transcript_id "XM_073082987.1"; db_xref "GeneID:140749807"; db_xref "GenBank:XM_073082987.1"; experiment "COORDINATES: polyA evidence [ECO:0006239]"; gene "Dscam1"; model_evidence "Supporting evidence includes similarity to: 3 Proteins"; product "Down syndrome cell adhesion molecule 1, transcript variant X19"; transcript_biotype "mRNA"; exon_number "23";
NW_027332226.1	Gnomon	exon	8418649	8418797	.	-	.	gene_id "Dscam1"; transcript_id "XM_073082987.1"; db_xref "GeneID:140749807"; db_xref "GenBank:XM_073082987.1"; experiment "COORDINATES: polyA evidence [ECO:0006239]"; gene "Dscam1"; model_evidence "Supporting evidence includes similarity to: 3 Proteins"; product "Down syndrome cell adhesion molecule 1, transcript variant X19"; transcript_biotype "mRNA"; exon_number "24";
NW_027332226.1	Gnomon	exon	8418009	8418141	.	-	.	gene_id "Dscam1"; transcript_id "XM_073082987.1"; db_xref "GeneID:140749807"; db_xref "GenBank:XM_073082987.1"; experiment "COORDINATES: polyA evidence [ECO:0006239]"; gene "Dscam1"; model_evidence "Supporting evidence includes similarity to: 3 Proteins"; product "Down syndrome cell adhesion molecule 1, transcript variant X19"; transcript_biotype "mRNA"; exon_number "25";
NW_027332226.1	Gnomon	exon	8417406	8417515	.	-	.	gene_id "Dscam1"; transcript_id "XM_073082987.1"; db_xref "GeneID:140749807"; db_xref "GenBank:XM_073082987.1"; experiment "COORDINATES: polyA evidence [ECO:0006239]"; gene "Dscam1"; model_evidence "Supporting evidence includes similarity to: 3 Proteins"; product "Down syndrome cell adhesion molecule 1, transcript variant X19"; transcript_biotype "mRNA"; exon_number "26";
NW_027332226.1	Gnomon	exon	8416480	8416639	.	-	.	gene_id "Dscam1"; transcript_id "XM_073082987.1"; db_xref "GeneID:140749807"; db_xref "GenBank:XM_073082987.1"; experiment "COORDINATES: polyA evidence [ECO:0006239]"; gene "Dscam1"; model_evidence "Supporting evidence includes similarity to: 3 Proteins"; product "Down syndrome cell adhesion molecule 1, transcript variant X19"; transcript_biotype "mRNA"; exon_number "27";
NW_027332226.1	Gnomon	exon	8416006	8416157	.	-	.	gene_id "Dscam1"; transcript_id "XM_073082987.1"; db_xref "GeneID:140749807"; db_xref "GenBank:XM_073082987.1"; experiment "COORDINATES: polyA evidence [ECO:0006239]"; gene "Dscam1"; model_evidence "Supporting evidence includes similarity to: 3 Proteins"; product "Down syndrome cell adhesion molecule 1, transcript variant X19"; transcript_biotype "mRNA"; exon_number "28";
NW_027332226.1	Gnomon	exon	8415612	8415694	.	-	.	gene_id "Dscam1"; transcript_id "XM_073082987.1"; db_xref "GeneID:140749807"; db_xref "GenBank:XM_073082987.1"; experiment "COORDINATES: polyA evidence [ECO:0006239]"; gene "Dscam1"; model_evidence "Supporting evidence includes similarity to: 3 Proteins"; product "Down syndrome cell adhesion molecule 1, transcript variant X19"; transcript_biotype "mRNA"; exon_number "29";
NW_027332226.1	Gnomon	exon	8415147	8415323	.	-	.	gene_id "Dscam1"; transcript_id "XM_073082987.1"; db_xref "GeneID:140749807"; db_xref "GenBank:XM_073082987.1"; experiment "COORDINATES: polyA evidence [ECO:0006239]"; gene "Dscam1"; model_evidence "Supporting evidence includes similarity to: 3 Proteins"; product "Down syndrome cell adhesion molecule 1, transcript variant X19"; transcript_biotype "mRNA"; exon_number "30";
NW_027332226.1	Gnomon	exon	8414624	8414688	.	-	.	gene_id "Dscam1"; transcript_id "XM_073082987.1"; db_xref "GeneID:140749807"; db_xref "GenBank:XM_073082987.1"; experiment "COORDINATES: polyA evidence [ECO:0006239]"; gene "Dscam1"; model_evidence "Supporting evidence includes similarity to: 3 Proteins"; product "Down syndrome cell adhesion molecule 1, transcript variant X19"; transcript_biotype "mRNA"; exon_number "31";
NW_027332226.1	Gnomon	exon	8414441	8414542	.	-	.	gene_id "Dscam1"; transcript_id "XM_073082987.1"; db_xref "GeneID:140749807"; db_xref "GenBank:XM_073082987.1"; experiment "COORDINATES: polyA evidence [ECO:0006239]"; gene "Dscam1"; model_evidence "Supporting evidence includes similarity to: 3 Proteins"; product "Down syndrome cell adhesion molecule 1, transcript variant X19"; transcript_biotype "mRNA"; exon_number "32";
NW_027332226.1	Gnomon	exon	8413803	8414000	.	-	.	gene_id "Dscam1"; transcript_id "XM_073082987.1"; db_xref "GeneID:140749807"; db_xref "GenBank:XM_073082987.1"; experiment "COORDINATES: polyA evidence [ECO:0006239]"; gene "Dscam1"; model_evidence "Supporting evidence includes similarity to: 3 Proteins"; product "Down syndrome cell adhesion molecule 1, transcript variant X19"; transcript_biotype "mRNA"; exon_number "33";
NW_027332226.1	Gnomon	exon	8412271	8412447	.	-	.	gene_id "Dscam1"; transcript_id "XM_073082987.1"; db_xref "GeneID:140749807"; db_xref "GenBank:XM_073082987.1"; experiment "COORDINATES: polyA evidence [ECO:0006239]"; gene "Dscam1"; model_evidence "Supporting evidence includes similarity to: 3 Proteins"; product "Down syndrome cell adhesion molecule 1, transcript variant X19"; transcript_biotype "mRNA"; exon_number "34";
NW_027332226.1	Gnomon	exon	8409996	8410091	.	-	.	gene_id "Dscam1"; transcript_id "XM_073082987.1"; db_xref "GeneID:140749807"; db_xref "GenBank:XM_073082987.1"; experiment "COORDINATES: polyA evidence [ECO:0006239]"; gene "Dscam1"; model_evidence "Supporting evidence includes similarity to: 3 Proteins"; product "Down syndrome cell adhesion molecule 1, transcript variant X19"; transcript_biotype "mRNA"; exon_number "35";
NW_027332226.1	Gnomon	exon	8408126	8408298	.	-	.	gene_id "Dscam1"; transcript_id "XM_073082987.1"; db_xref "GeneID:140749807"; db_xref "GenBank:XM_073082987.1"; experiment "COORDINATES: polyA evidence [ECO:0006239]"; gene "Dscam1"; model_evidence "Supporting evidence includes similarity to: 3 Proteins"; product "Down syndrome cell adhesion molecule 1, transcript variant X19"; transcript_biotype "mRNA"; exon_number "36";
NW_027332226.1	Gnomon	exon	8407580	8407693	.	-	.	gene_id "Dscam1"; transcript_id "XM_073082987.1"; db_xref "GeneID:140749807"; db_xref "GenBank:XM_073082987.1"; experiment "COORDINATES: polyA evidence [ECO:0006239]"; gene "Dscam1"; model_evidence "Supporting evidence includes similarity to: 3 Proteins"; product "Down syndrome cell adhesion molecule 1, transcript variant X19"; transcript_biotype "mRNA"; exon_number "37";
NW_027332226.1	Gnomon	exon	8406648	8406786	.	-	.	gene_id "Dscam1"; transcript_id "XM_073082987.1"; db_xref "GeneID:140749807"; db_xref "GenBank:XM_073082987.1"; experiment "COORDINATES: polyA evidence [ECO:0006239]"; gene "Dscam1"; model_evidence "Supporting evidence includes similarity to: 3 Proteins"; product "Down syndrome cell adhesion molecule 1, transcript variant X19"; transcript_biotype "mRNA"; exon_number "38";
NW_027332226.1	Gnomon	exon	8406006	8406155	.	-	.	gene_id "Dscam1"; transcript_id "XM_073082987.1"; db_xref "GeneID:140749807"; db_xref "GenBank:XM_073082987.1"; experiment "COORDINATES: polyA evidence [ECO:0006239]"; gene "Dscam1"; model_evidence "Supporting evidence includes similarity to: 3 Proteins"; product "Down syndrome cell adhesion molecule 1, transcript variant X19"; transcript_biotype "mRNA"; exon_number "39";
NW_027332226.1	Gnomon	exon	8404130	8404190	.	-	.	gene_id "Dscam1"; transcript_id "XM_073082987.1"; db_xref "GeneID:140749807"; db_xref "GenBank:XM_073082987.1"; experiment "COORDINATES: polyA evidence [ECO:0006239]"; gene "Dscam1"; model_evidence "Supporting evidence includes similarity to: 3 Proteins"; product "Down syndrome cell adhesion molecule 1, transcript variant X19"; transcript_biotype "mRNA"; exon_number "40";
NW_027332226.1	Gnomon	exon	8400925	8402777	.	-	.	gene_id "Dscam1"; transcript_id "XM_073082987.1"; db_xref "GeneID:140749807"; db_xref "GenBank:XM_073082987.1"; experiment "COORDINATES: polyA evidence [ECO:0006239]"; gene "Dscam1"; model_evidence "Supporting evidence includes similarity to: 3 Proteins"; product "Down syndrome cell adhesion molecule 1, transcript variant X19"; transcript_biotype "mRNA"; exon_number "41";
NW_027332226.1	Gnomon	CDS	8473331	8473379	.	-	0	gene_id "Dscam1"; transcript_id "XM_073082987.1"; db_xref "GeneID:140749807"; db_xref "GenBank:XP_072939088.1"; gbkey "CDS"; gene "Dscam1"; product "cell adhesion molecule Dscam1 isoform X19"; protein_id "XP_072939088.1"; exon_number "2";
NW_027332226.1	Gnomon	CDS	8460597	8460781	.	-	2	gene_id "Dscam1"; transcript_id "XM_073082987.1"; db_xref "GeneID:140749807"; db_xref "GenBank:XP_072939088.1"; gbkey "CDS"; gene "Dscam1"; product "cell adhesion molecule Dscam1 isoform X19"; protein_id "XP_072939088.1"; exon_number "3";
NW_027332226.1	Gnomon	CDS	8458961	8459099	.	-	0	gene_id "Dscam1"; transcript_id "XM_073082987.1"; db_xref "GeneID:140749807"; db_xref "GenBank:XP_072939088.1"; gbkey "CDS"; gene "Dscam1"; product "cell adhesion molecule Dscam1 isoform X19"; protein_id "XP_072939088.1"; exon_number "4";
NW_027332226.1	Gnomon	CDS	8455905	8456066	.	-	2	gene_id "Dscam1"; transcript_id "XM_073082987.1"; db_xref "GeneID:140749807"; db_xref "GenBank:XP_072939088.1"; gbkey "CDS"; gene "Dscam1"; product "cell adhesion molecule Dscam1 isoform X19"; protein_id "XP_072939088.1"; exon_number "5";
NW_027332226.1	Gnomon	CDS	8451468	8451617	.	-	2	gene_id "Dscam1"; transcript_id "XM_073082987.1"; db_xref "GeneID:140749807"; db_xref "GenBank:XP_072939088.1"; gbkey "CDS"; gene "Dscam1"; product "cell adhesion molecule Dscam1 isoform X19"; protein_id "XP_072939088.1"; exon_number "6";
NW_027332226.1	Gnomon	CDS	8448812	8448935	.	-	2	gene_id "Dscam1"; transcript_id "XM_073082987.1"; db_xref "GeneID:140749807"; db_xref "GenBank:XP_072939088.1"; gbkey "CDS"; gene "Dscam1"; product "cell adhesion molecule Dscam1 isoform X19"; protein_id "XP_072939088.1"; exon_number "7";
NW_027332226.1	Gnomon	CDS	8444520	8444668	.	-	1	gene_id "Dscam1"; transcript_id "XM_073082987.1"; db_xref "GeneID:140749807"; db_xref "GenBank:XP_072939088.1"; gbkey "CDS"; gene "Dscam1"; product "cell adhesion molecule Dscam1 isoform X19"; protein_id "XP_072939088.1"; exon_number "8";
NW_027332226.1	Gnomon	CDS	8444024	8444207	.	-	2	gene_id "Dscam1"; transcript_id "XM_073082987.1"; db_xref "GeneID:140749807"; db_xref "GenBank:XP_072939088.1"; gbkey "CDS"; gene "Dscam1"; product "cell adhesion molecule Dscam1 isoform X19"; protein_id "XP_072939088.1"; exon_number "9";
NW_027332226.1	Gnomon	CDS	8443475	8443578	.	-	1	gene_id "Dscam1"; transcript_id "XM_073082987.1"; db_xref "GeneID:140749807"; db_xref "GenBank:XP_072939088.1"; gbkey "CDS"; gene "Dscam1"; product "cell adhesion molecule Dscam1 isoform X19"; protein_id "XP_072939088.1"; exon_number "10";
NW_027332226.1	Gnomon	CDS	8442289	8442545	.	-	2	gene_id "Dscam1"; transcript_id "XM_073082987.1"; db_xref "GeneID:140749807"; db_xref "GenBank:XP_072939088.1"; gbkey "CDS"; gene "Dscam1"; product "cell adhesion molecule Dscam1 isoform X19"; protein_id "XP_072939088.1"; exon_number "11";
NW_027332226.1	Gnomon	CDS	8441596	8441753	.	-	0	gene_id "Dscam1"; transcript_id "XM_073082987.1"; db_xref "GeneID:140749807"; db_xref "GenBank:XP_072939088.1"; gbkey "CDS"; gene "Dscam1"; product "cell adhesion molecule Dscam1 isoform X19"; protein_id "XP_072939088.1"; exon_number "12";
NW_027332226.1	Gnomon	CDS	8440645	8440799	.	-	1	gene_id "Dscam1"; transcript_id "XM_073082987.1"; db_xref "GeneID:140749807"; db_xref "GenBank:XP_072939088.1"; gbkey "CDS"; gene "Dscam1"; product "cell adhesion molecule Dscam1 isoform X19"; protein_id "XP_072939088.1"; exon_number "13";
NW_027332226.1	Gnomon	CDS	8436342	8436629	.	-	2	gene_id "Dscam1"; transcript_id "XM_073082987.1"; db_xref "GeneID:140749807"; db_xref "GenBank:XP_072939088.1"; gbkey "CDS"; gene "Dscam1"; product "cell adhesion molecule Dscam1 isoform X19"; protein_id "XP_072939088.1"; exon_number "14";
NW_027332226.1	Gnomon	CDS	8423950	8424069	.	-	2	gene_id "Dscam1"; transcript_id "XM_073082987.1"; db_xref "GeneID:140749807"; db_xref "GenBank:XP_072939088.1"; gbkey "CDS"; gene "Dscam1"; product "cell adhesion molecule Dscam1 isoform X19"; protein_id "XP_072939088.1"; exon_number "15";
NW_027332226.1	Gnomon	CDS	8423480	8423653	.	-	2	gene_id "Dscam1"; transcript_id "XM_073082987.1"; db_xref "GeneID:140749807"; db_xref "GenBank:XP_072939088.1"; gbkey "CDS"; gene "Dscam1"; product "cell adhesion molecule Dscam1 isoform X19"; protein_id "XP_072939088.1"; exon_number "16";
NW_027332226.1	Gnomon	CDS	8423084	8423172	.	-	2	gene_id "Dscam1"; transcript_id "XM_073082987.1"; db_xref "GeneID:140749807"; db_xref "GenBank:XP_072939088.1"; gbkey "CDS"; gene "Dscam1"; product "cell adhesion molecule Dscam1 isoform X19"; protein_id "XP_072939088.1"; exon_number "17";
NW_027332226.1	Gnomon	CDS	8422551	8422758	.	-	0	gene_id "Dscam1"; transcript_id "XM_073082987.1"; db_xref "GeneID:140749807"; db_xref "GenBank:XP_072939088.1"; gbkey "CDS"; gene "Dscam1"; product "cell adhesion molecule Dscam1 isoform X19"; protein_id "XP_072939088.1"; exon_number "18";
NW_027332226.1	Gnomon	CDS	8422013	8422169	.	-	2	gene_id "Dscam1"; transcript_id "XM_073082987.1"; db_xref "GeneID:140749807"; db_xref "GenBank:XP_072939088.1"; gbkey "CDS"; gene "Dscam1"; product "cell adhesion molecule Dscam1 isoform X19"; protein_id "XP_072939088.1"; exon_number "19";
NW_027332226.1	Gnomon	CDS	8421538	8421789	.	-	1	gene_id "Dscam1"; transcript_id "XM_073082987.1"; db_xref "GeneID:140749807"; db_xref "GenBank:XP_072939088.1"; gbkey "CDS"; gene "Dscam1"; product "cell adhesion molecule Dscam1 isoform X19"; protein_id "XP_072939088.1"; exon_number "20";
NW_027332226.1	Gnomon	CDS	8420971	8421081	.	-	1	gene_id "Dscam1"; transcript_id "XM_073082987.1"; db_xref "GeneID:140749807"; db_xref "GenBank:XP_072939088.1"; gbkey "CDS"; gene "Dscam1"; product "cell adhesion molecule Dscam1 isoform X19"; protein_id "XP_072939088.1"; exon_number "21";
NW_027332226.1	Gnomon	CDS	8420215	8420456	.	-	1	gene_id "Dscam1"; transcript_id "XM_073082987.1"; db_xref "GeneID:140749807"; db_xref "GenBank:XP_072939088.1"; gbkey "CDS"; gene "Dscam1"; product "cell adhesion molecule Dscam1 isoform X19"; protein_id "XP_072939088.1"; exon_number "22";
NW_027332226.1	Gnomon	CDS	8419460	8419615	.	-	2	gene_id "Dscam1"; transcript_id "XM_073082987.1"; db_xref "GeneID:140749807"; db_xref "GenBank:XP_072939088.1"; gbkey "CDS"; gene "Dscam1"; product "cell adhesion molecule Dscam1 isoform X19"; protein_id "XP_072939088.1"; exon_number "23";
NW_027332226.1	Gnomon	CDS	8418649	8418797	.	-	2	gene_id "Dscam1"; transcript_id "XM_073082987.1"; db_xref "GeneID:140749807"; db_xref "GenBank:XP_072939088.1"; gbkey "CDS"; gene "Dscam1"; product "cell adhesion molecule Dscam1 isoform X19"; protein_id "XP_072939088.1"; exon_number "24";
NW_027332226.1	Gnomon	CDS	8418009	8418141	.	-	0	gene_id "Dscam1"; transcript_id "XM_073082987.1"; db_xref "GeneID:140749807"; db_xref "GenBank:XP_072939088.1"; gbkey "CDS"; gene "Dscam1"; product "cell adhesion molecule Dscam1 isoform X19"; protein_id "XP_072939088.1"; exon_number "25";
NW_027332226.1	Gnomon	CDS	8417406	8417515	.	-	2	gene_id "Dscam1"; transcript_id "XM_073082987.1"; db_xref "GeneID:140749807"; db_xref "GenBank:XP_072939088.1"; gbkey "CDS"; gene "Dscam1"; product "cell adhesion molecule Dscam1 isoform X19"; protein_id "XP_072939088.1"; exon_number "26";
NW_027332226.1	Gnomon	CDS	8416480	8416639	.	-	0	gene_id "Dscam1"; transcript_id "XM_073082987.1"; db_xref "GeneID:140749807"; db_xref "GenBank:XP_072939088.1"; gbkey "CDS"; gene "Dscam1"; product "cell adhesion molecule Dscam1 isoform X19"; protein_id "XP_072939088.1"; exon_number "27";
NW_027332226.1	Gnomon	CDS	8416006	8416157	.	-	2	gene_id "Dscam1"; transcript_id "XM_073082987.1"; db_xref "GeneID:140749807"; db_xref "GenBank:XP_072939088.1"; gbkey "CDS"; gene "Dscam1"; product "cell adhesion molecule Dscam1 isoform X19"; protein_id "XP_072939088.1"; exon_number "28";
NW_027332226.1	Gnomon	CDS	8415612	8415694	.	-	0	gene_id "Dscam1"; transcript_id "XM_073082987.1"; db_xref "GeneID:140749807"; db_xref "GenBank:XP_072939088.1"; gbkey "CDS"; gene "Dscam1"; product "cell adhesion molecule Dscam1 isoform X19"; protein_id "XP_072939088.1"; exon_number "29";
NW_027332226.1	Gnomon	CDS	8415147	8415323	.	-	1	gene_id "Dscam1"; transcript_id "XM_073082987.1"; db_xref "GeneID:140749807"; db_xref "GenBank:XP_072939088.1"; gbkey "CDS"; gene "Dscam1"; product "cell adhesion molecule Dscam1 isoform X19"; protein_id "XP_072939088.1"; exon_number "30";
NW_027332226.1	Gnomon	CDS	8414624	8414688	.	-	1	gene_id "Dscam1"; transcript_id "XM_073082987.1"; db_xref "GeneID:140749807"; db_xref "GenBank:XP_072939088.1"; gbkey "CDS"; gene "Dscam1"; product "cell adhesion molecule Dscam1 isoform X19"; protein_id "XP_072939088.1"; exon_number "31";
NW_027332226.1	Gnomon	CDS	8414441	8414542	.	-	2	gene_id "Dscam1"; transcript_id "XM_073082987.1"; db_xref "GeneID:140749807"; db_xref "GenBank:XP_072939088.1"; gbkey "CDS"; gene "Dscam1"; product "cell adhesion molecule Dscam1 isoform X19"; protein_id "XP_072939088.1"; exon_number "32";
NW_027332226.1	Gnomon	CDS	8413803	8414000	.	-	2	gene_id "Dscam1"; transcript_id "XM_073082987.1"; db_xref "GeneID:140749807"; db_xref "GenBank:XP_072939088.1"; gbkey "CDS"; gene "Dscam1"; product "cell adhesion molecule Dscam1 isoform X19"; protein_id "XP_072939088.1"; exon_number "33";
NW_027332226.1	Gnomon	CDS	8412271	8412447	.	-	2	gene_id "Dscam1"; transcript_id "XM_073082987.1"; db_xref "GeneID:140749807"; db_xref "GenBank:XP_072939088.1"; gbkey "CDS"; gene "Dscam1"; product "cell adhesion molecule Dscam1 isoform X19"; protein_id "XP_072939088.1"; exon_number "34";
NW_027332226.1	Gnomon	CDS	8409996	8410091	.	-	2	gene_id "Dscam1"; transcript_id "XM_073082987.1"; db_xref "GeneID:140749807"; db_xref "GenBank:XP_072939088.1"; gbkey "CDS"; gene "Dscam1"; product "cell adhesion molecule Dscam1 isoform X19"; protein_id "XP_072939088.1"; exon_number "35";
NW_027332226.1	Gnomon	CDS	8408126	8408298	.	-	2	gene_id "Dscam1"; transcript_id "XM_073082987.1"; db_xref "GeneID:140749807"; db_xref "GenBank:XP_072939088.1"; gbkey "CDS"; gene "Dscam1"; product "cell adhesion molecule Dscam1 isoform X19"; protein_id "XP_072939088.1"; exon_number "36";
NW_027332226.1	Gnomon	CDS	8407580	8407693	.	-	0	gene_id "Dscam1"; transcript_id "XM_073082987.1"; db_xref "GeneID:140749807"; db_xref "GenBank:XP_072939088.1"; gbkey "CDS"; gene "Dscam1"; product "cell adhesion molecule Dscam1 isoform X19"; protein_id "XP_072939088.1"; exon_number "37";
NW_027332226.1	Gnomon	CDS	8406648	8406786	.	-	0	gene_id "Dscam1"; transcript_id "XM_073082987.1"; db_xref "GeneID:140749807"; db_xref "GenBank:XP_072939088.1"; gbkey "CDS"; gene "Dscam1"; product "cell adhesion molecule Dscam1 isoform X19"; protein_id "XP_072939088.1"; exon_number "38";
NW_027332226.1	Gnomon	CDS	8406006	8406155	.	-	2	gene_id "Dscam1"; transcript_id "XM_073082987.1"; db_xref "GeneID:140749807"; db_xref "GenBank:XP_072939088.1"; gbkey "CDS"; gene "Dscam1"; product "cell adhesion molecule Dscam1 isoform X19"; protein_id "XP_072939088.1"; exon_number "39";
NW_027332226.1	Gnomon	CDS	8404130	8404190	.	-	2	gene_id "Dscam1"; transcript_id "XM_073082987.1"; db_xref "GeneID:140749807"; db_xref "GenBank:XP_072939088.1"; gbkey "CDS"; gene "Dscam1"; product "cell adhesion molecule Dscam1 isoform X19"; protein_id "XP_072939088.1"; exon_number "40";
NW_027332226.1	Gnomon	CDS	8402699	8402777	.	-	1	gene_id "Dscam1"; transcript_id "XM_073082987.1"; db_xref "GeneID:140749807"; db_xref "GenBank:XP_072939088.1"; gbkey "CDS"; gene "Dscam1"; product "cell adhesion molecule Dscam1 isoform X19"; protein_id "XP_072939088.1"; exon_number "41";
NW_027332226.1	Gnomon	start_codon	8473377	8473379	.	-	0	gene_id "Dscam1"; transcript_id "XM_073082987.1"; db_xref "GeneID:140749807"; db_xref "GenBank:XP_072939088.1"; gbkey "CDS"; gene "Dscam1"; product "cell adhesion molecule Dscam1 isoform X19"; protein_id "XP_072939088.1"; exon_number "2";
NW_027332226.1	Gnomon	stop_codon	8402696	8402698	.	-	0	gene_id "Dscam1"; transcript_id "XM_073082987.1"; db_xref "GeneID:140749807"; db_xref "GenBank:XP_072939088.1"; gbkey "CDS"; gene "Dscam1"; product "cell adhesion molecule Dscam1 isoform X19"; protein_id "XP_072939088.1"; exon_number "41";
NW_027332226.1	Gnomon	transcript	8400925	8480564	.	-	.	gene_id "Dscam1"; transcript_id "XM_073082986.1"; db_xref "GeneID:140749807"; db_xref "GenBank:XM_073082986.1"; experiment "COORDINATES: polyA evidence [ECO:0006239]"; gbkey "mRNA"; gene "Dscam1"; model_evidence "Supporting evidence includes similarity to: 3 Proteins"; product "Down syndrome cell adhesion molecule 1, transcript variant X18"; transcript_biotype "mRNA";
NW_027332226.1	Gnomon	exon	8480422	8480564	.	-	.	gene_id "Dscam1"; transcript_id "XM_073082986.1"; db_xref "GeneID:140749807"; db_xref "GenBank:XM_073082986.1"; experiment "COORDINATES: polyA evidence [ECO:0006239]"; gene "Dscam1"; model_evidence "Supporting evidence includes similarity to: 3 Proteins"; product "Down syndrome cell adhesion molecule 1, transcript variant X18"; transcript_biotype "mRNA"; exon_number "1";
NW_027332226.1	Gnomon	exon	8473331	8473506	.	-	.	gene_id "Dscam1"; transcript_id "XM_073082986.1"; db_xref "GeneID:140749807"; db_xref "GenBank:XM_073082986.1"; experiment "COORDINATES: polyA evidence [ECO:0006239]"; gene "Dscam1"; model_evidence "Supporting evidence includes similarity to: 3 Proteins"; product "Down syndrome cell adhesion molecule 1, transcript variant X18"; transcript_biotype "mRNA"; exon_number "2";
NW_027332226.1	Gnomon	exon	8460597	8460781	.	-	.	gene_id "Dscam1"; transcript_id "XM_073082986.1"; db_xref "GeneID:140749807"; db_xref "GenBank:XM_073082986.1"; experiment "COORDINATES: polyA evidence [ECO:0006239]"; gene "Dscam1"; model_evidence "Supporting evidence includes similarity to: 3 Proteins"; product "Down syndrome cell adhesion molecule 1, transcript variant X18"; transcript_biotype "mRNA"; exon_number "3";
NW_027332226.1	Gnomon	exon	8458961	8459099	.	-	.	gene_id "Dscam1"; transcript_id "XM_073082986.1"; db_xref "GeneID:140749807"; db_xref "GenBank:XM_073082986.1"; experiment "COORDINATES: polyA evidence [ECO:0006239]"; gene "Dscam1"; model_evidence "Supporting evidence includes similarity to: 3 Proteins"; product "Down syndrome cell adhesion molecule 1, transcript variant X18"; transcript_biotype "mRNA"; exon_number "4";
NW_027332226.1	Gnomon	exon	8455905	8456066	.	-	.	gene_id "Dscam1"; transcript_id "XM_073082986.1"; db_xref "GeneID:140749807"; db_xref "GenBank:XM_073082986.1"; experiment "COORDINATES: polyA evidence [ECO:0006239]"; gene "Dscam1"; model_evidence "Supporting evidence includes similarity to: 3 Proteins"; product "Down syndrome cell adhesion molecule 1, transcript variant X18"; transcript_biotype "mRNA"; exon_number "5";
NW_027332226.1	Gnomon	exon	8451468	8451617	.	-	.	gene_id "Dscam1"; transcript_id "XM_073082986.1"; db_xref "GeneID:140749807"; db_xref "GenBank:XM_073082986.1"; experiment "COORDINATES: polyA evidence [ECO:0006239]"; gene "Dscam1"; model_evidence "Supporting evidence includes similarity to: 3 Proteins"; product "Down syndrome cell adhesion molecule 1, transcript variant X18"; transcript_biotype "mRNA"; exon_number "6";
NW_027332226.1	Gnomon	exon	8449164	8449287	.	-	.	gene_id "Dscam1"; transcript_id "XM_073082986.1"; db_xref "GeneID:140749807"; db_xref "GenBank:XM_073082986.1"; experiment "COORDINATES: polyA evidence [ECO:0006239]"; gene "Dscam1"; model_evidence "Supporting evidence includes similarity to: 3 Proteins"; product "Down syndrome cell adhesion molecule 1, transcript variant X18"; transcript_biotype "mRNA"; exon_number "7";
NW_027332226.1	Gnomon	exon	8444520	8444668	.	-	.	gene_id "Dscam1"; transcript_id "XM_073082986.1"; db_xref "GeneID:140749807"; db_xref "GenBank:XM_073082986.1"; experiment "COORDINATES: polyA evidence [ECO:0006239]"; gene "Dscam1"; model_evidence "Supporting evidence includes similarity to: 3 Proteins"; product "Down syndrome cell adhesion molecule 1, transcript variant X18"; transcript_biotype "mRNA"; exon_number "8";
NW_027332226.1	Gnomon	exon	8444024	8444207	.	-	.	gene_id "Dscam1"; transcript_id "XM_073082986.1"; db_xref "GeneID:140749807"; db_xref "GenBank:XM_073082986.1"; experiment "COORDINATES: polyA evidence [ECO:0006239]"; gene "Dscam1"; model_evidence "Supporting evidence includes similarity to: 3 Proteins"; product "Down syndrome cell adhesion molecule 1, transcript variant X18"; transcript_biotype "mRNA"; exon_number "9";
NW_027332226.1	Gnomon	exon	8443475	8443578	.	-	.	gene_id "Dscam1"; transcript_id "XM_073082986.1"; db_xref "GeneID:140749807"; db_xref "GenBank:XM_073082986.1"; experiment "COORDINATES: polyA evidence [ECO:0006239]"; gene "Dscam1"; model_evidence "Supporting evidence includes similarity to: 3 Proteins"; product "Down syndrome cell adhesion molecule 1, transcript variant X18"; transcript_biotype "mRNA"; exon_number "10";
NW_027332226.1	Gnomon	exon	8442289	8442545	.	-	.	gene_id "Dscam1"; transcript_id "XM_073082986.1"; db_xref "GeneID:140749807"; db_xref "GenBank:XM_073082986.1"; experiment "COORDINATES: polyA evidence [ECO:0006239]"; gene "Dscam1"; model_evidence "Supporting evidence includes similarity to: 3 Proteins"; product "Down syndrome cell adhesion molecule 1, transcript variant X18"; transcript_biotype "mRNA"; exon_number "11";
NW_027332226.1	Gnomon	exon	8441596	8441753	.	-	.	gene_id "Dscam1"; transcript_id "XM_073082986.1"; db_xref "GeneID:140749807"; db_xref "GenBank:XM_073082986.1"; experiment "COORDINATES: polyA evidence [ECO:0006239]"; gene "Dscam1"; model_evidence "Supporting evidence includes similarity to: 3 Proteins"; product "Down syndrome cell adhesion molecule 1, transcript variant X18"; transcript_biotype "mRNA"; exon_number "12";
NW_027332226.1	Gnomon	exon	8440645	8440799	.	-	.	gene_id "Dscam1"; transcript_id "XM_073082986.1"; db_xref "GeneID:140749807"; db_xref "GenBank:XM_073082986.1"; experiment "COORDINATES: polyA evidence [ECO:0006239]"; gene "Dscam1"; model_evidence "Supporting evidence includes similarity to: 3 Proteins"; product "Down syndrome cell adhesion molecule 1, transcript variant X18"; transcript_biotype "mRNA"; exon_number "13";
NW_027332226.1	Gnomon	exon	8432078	8432365	.	-	.	gene_id "Dscam1"; transcript_id "XM_073082986.1"; db_xref "GeneID:140749807"; db_xref "GenBank:XM_073082986.1"; experiment "COORDINATES: polyA evidence [ECO:0006239]"; gene "Dscam1"; model_evidence "Supporting evidence includes similarity to: 3 Proteins"; product "Down syndrome cell adhesion molecule 1, transcript variant X18"; transcript_biotype "mRNA"; exon_number "14";
NW_027332226.1	Gnomon	exon	8423950	8424069	.	-	.	gene_id "Dscam1"; transcript_id "XM_073082986.1"; db_xref "GeneID:140749807"; db_xref "GenBank:XM_073082986.1"; experiment "COORDINATES: polyA evidence [ECO:0006239]"; gene "Dscam1"; model_evidence "Supporting evidence includes similarity to: 3 Proteins"; product "Down syndrome cell adhesion molecule 1, transcript variant X18"; transcript_biotype "mRNA"; exon_number "15";
NW_027332226.1	Gnomon	exon	8423480	8423653	.	-	.	gene_id "Dscam1"; transcript_id "XM_073082986.1"; db_xref "GeneID:140749807"; db_xref "GenBank:XM_073082986.1"; experiment "COORDINATES: polyA evidence [ECO:0006239]"; gene "Dscam1"; model_evidence "Supporting evidence includes similarity to: 3 Proteins"; product "Down syndrome cell adhesion molecule 1, transcript variant X18"; transcript_biotype "mRNA"; exon_number "16";
NW_027332226.1	Gnomon	exon	8423084	8423172	.	-	.	gene_id "Dscam1"; transcript_id "XM_073082986.1"; db_xref "GeneID:140749807"; db_xref "GenBank:XM_073082986.1"; experiment "COORDINATES: polyA evidence [ECO:0006239]"; gene "Dscam1"; model_evidence "Supporting evidence includes similarity to: 3 Proteins"; product "Down syndrome cell adhesion molecule 1, transcript variant X18"; transcript_biotype "mRNA"; exon_number "17";
NW_027332226.1	Gnomon	exon	8422551	8422758	.	-	.	gene_id "Dscam1"; transcript_id "XM_073082986.1"; db_xref "GeneID:140749807"; db_xref "GenBank:XM_073082986.1"; experiment "COORDINATES: polyA evidence [ECO:0006239]"; gene "Dscam1"; model_evidence "Supporting evidence includes similarity to: 3 Proteins"; product "Down syndrome cell adhesion molecule 1, transcript variant X18"; transcript_biotype "mRNA"; exon_number "18";
NW_027332226.1	Gnomon	exon	8422013	8422169	.	-	.	gene_id "Dscam1"; transcript_id "XM_073082986.1"; db_xref "GeneID:140749807"; db_xref "GenBank:XM_073082986.1"; experiment "COORDINATES: polyA evidence [ECO:0006239]"; gene "Dscam1"; model_evidence "Supporting evidence includes similarity to: 3 Proteins"; product "Down syndrome cell adhesion molecule 1, transcript variant X18"; transcript_biotype "mRNA"; exon_number "19";
NW_027332226.1	Gnomon	exon	8421538	8421789	.	-	.	gene_id "Dscam1"; transcript_id "XM_073082986.1"; db_xref "GeneID:140749807"; db_xref "GenBank:XM_073082986.1"; experiment "COORDINATES: polyA evidence [ECO:0006239]"; gene "Dscam1"; model_evidence "Supporting evidence includes similarity to: 3 Proteins"; product "Down syndrome cell adhesion molecule 1, transcript variant X18"; transcript_biotype "mRNA"; exon_number "20";
NW_027332226.1	Gnomon	exon	8420971	8421081	.	-	.	gene_id "Dscam1"; transcript_id "XM_073082986.1"; db_xref "GeneID:140749807"; db_xref "GenBank:XM_073082986.1"; experiment "COORDINATES: polyA evidence [ECO:0006239]"; gene "Dscam1"; model_evidence "Supporting evidence includes similarity to: 3 Proteins"; product "Down syndrome cell adhesion molecule 1, transcript variant X18"; transcript_biotype "mRNA"; exon_number "21";
NW_027332226.1	Gnomon	exon	8420215	8420456	.	-	.	gene_id "Dscam1"; transcript_id "XM_073082986.1"; db_xref "GeneID:140749807"; db_xref "GenBank:XM_073082986.1"; experiment "COORDINATES: polyA evidence [ECO:0006239]"; gene "Dscam1"; model_evidence "Supporting evidence includes similarity to: 3 Proteins"; product "Down syndrome cell adhesion molecule 1, transcript variant X18"; transcript_biotype "mRNA"; exon_number "22";
NW_027332226.1	Gnomon	exon	8419460	8419615	.	-	.	gene_id "Dscam1"; transcript_id "XM_073082986.1"; db_xref "GeneID:140749807"; db_xref "GenBank:XM_073082986.1"; experiment "COORDINATES: polyA evidence [ECO:0006239]"; gene "Dscam1"; model_evidence "Supporting evidence includes similarity to: 3 Proteins"; product "Down syndrome cell adhesion molecule 1, transcript variant X18"; transcript_biotype "mRNA"; exon_number "23";
NW_027332226.1	Gnomon	exon	8418649	8418797	.	-	.	gene_id "Dscam1"; transcript_id "XM_073082986.1"; db_xref "GeneID:140749807"; db_xref "GenBank:XM_073082986.1"; experiment "COORDINATES: polyA evidence [ECO:0006239]"; gene "Dscam1"; model_evidence "Supporting evidence includes similarity to: 3 Proteins"; product "Down syndrome cell adhesion molecule 1, transcript variant X18"; transcript_biotype "mRNA"; exon_number "24";
NW_027332226.1	Gnomon	exon	8418009	8418141	.	-	.	gene_id "Dscam1"; transcript_id "XM_073082986.1"; db_xref "GeneID:140749807"; db_xref "GenBank:XM_073082986.1"; experiment "COORDINATES: polyA evidence [ECO:0006239]"; gene "Dscam1"; model_evidence "Supporting evidence includes similarity to: 3 Proteins"; product "Down syndrome cell adhesion molecule 1, transcript variant X18"; transcript_biotype "mRNA"; exon_number "25";
NW_027332226.1	Gnomon	exon	8417406	8417515	.	-	.	gene_id "Dscam1"; transcript_id "XM_073082986.1"; db_xref "GeneID:140749807"; db_xref "GenBank:XM_073082986.1"; experiment "COORDINATES: polyA evidence [ECO:0006239]"; gene "Dscam1"; model_evidence "Supporting evidence includes similarity to: 3 Proteins"; product "Down syndrome cell adhesion molecule 1, transcript variant X18"; transcript_biotype "mRNA"; exon_number "26";
NW_027332226.1	Gnomon	exon	8416480	8416639	.	-	.	gene_id "Dscam1"; transcript_id "XM_073082986.1"; db_xref "GeneID:140749807"; db_xref "GenBank:XM_073082986.1"; experiment "COORDINATES: polyA evidence [ECO:0006239]"; gene "Dscam1"; model_evidence "Supporting evidence includes similarity to: 3 Proteins"; product "Down syndrome cell adhesion molecule 1, transcript variant X18"; transcript_biotype "mRNA"; exon_number "27";
NW_027332226.1	Gnomon	exon	8416006	8416157	.	-	.	gene_id "Dscam1"; transcript_id "XM_073082986.1"; db_xref "GeneID:140749807"; db_xref "GenBank:XM_073082986.1"; experiment "COORDINATES: polyA evidence [ECO:0006239]"; gene "Dscam1"; model_evidence "Supporting evidence includes similarity to: 3 Proteins"; product "Down syndrome cell adhesion molecule 1, transcript variant X18"; transcript_biotype "mRNA"; exon_number "28";
NW_027332226.1	Gnomon	exon	8415612	8415694	.	-	.	gene_id "Dscam1"; transcript_id "XM_073082986.1"; db_xref "GeneID:140749807"; db_xref "GenBank:XM_073082986.1"; experiment "COORDINATES: polyA evidence [ECO:0006239]"; gene "Dscam1"; model_evidence "Supporting evidence includes similarity to: 3 Proteins"; product "Down syndrome cell adhesion molecule 1, transcript variant X18"; transcript_biotype "mRNA"; exon_number "29";
NW_027332226.1	Gnomon	exon	8415147	8415323	.	-	.	gene_id "Dscam1"; transcript_id "XM_073082986.1"; db_xref "GeneID:140749807"; db_xref "GenBank:XM_073082986.1"; experiment "COORDINATES: polyA evidence [ECO:0006239]"; gene "Dscam1"; model_evidence "Supporting evidence includes similarity to: 3 Proteins"; product "Down syndrome cell adhesion molecule 1, transcript variant X18"; transcript_biotype "mRNA"; exon_number "30";
NW_027332226.1	Gnomon	exon	8414624	8414688	.	-	.	gene_id "Dscam1"; transcript_id "XM_073082986.1"; db_xref "GeneID:140749807"; db_xref "GenBank:XM_073082986.1"; experiment "COORDINATES: polyA evidence [ECO:0006239]"; gene "Dscam1"; model_evidence "Supporting evidence includes similarity to: 3 Proteins"; product "Down syndrome cell adhesion molecule 1, transcript variant X18"; transcript_biotype "mRNA"; exon_number "31";
NW_027332226.1	Gnomon	exon	8414441	8414542	.	-	.	gene_id "Dscam1"; transcript_id "XM_073082986.1"; db_xref "GeneID:140749807"; db_xref "GenBank:XM_073082986.1"; experiment "COORDINATES: polyA evidence [ECO:0006239]"; gene "Dscam1"; model_evidence "Supporting evidence includes similarity to: 3 Proteins"; product "Down syndrome cell adhesion molecule 1, transcript variant X18"; transcript_biotype "mRNA"; exon_number "32";
NW_027332226.1	Gnomon	exon	8413803	8414000	.	-	.	gene_id "Dscam1"; transcript_id "XM_073082986.1"; db_xref "GeneID:140749807"; db_xref "GenBank:XM_073082986.1"; experiment "COORDINATES: polyA evidence [ECO:0006239]"; gene "Dscam1"; model_evidence "Supporting evidence includes similarity to: 3 Proteins"; product "Down syndrome cell adhesion molecule 1, transcript variant X18"; transcript_biotype "mRNA"; exon_number "33";
NW_027332226.1	Gnomon	exon	8412271	8412447	.	-	.	gene_id "Dscam1"; transcript_id "XM_073082986.1"; db_xref "GeneID:140749807"; db_xref "GenBank:XM_073082986.1"; experiment "COORDINATES: polyA evidence [ECO:0006239]"; gene "Dscam1"; model_evidence "Supporting evidence includes similarity to: 3 Proteins"; product "Down syndrome cell adhesion molecule 1, transcript variant X18"; transcript_biotype "mRNA"; exon_number "34";
NW_027332226.1	Gnomon	exon	8409996	8410091	.	-	.	gene_id "Dscam1"; transcript_id "XM_073082986.1"; db_xref "GeneID:140749807"; db_xref "GenBank:XM_073082986.1"; experiment "COORDINATES: polyA evidence [ECO:0006239]"; gene "Dscam1"; model_evidence "Supporting evidence includes similarity to: 3 Proteins"; product "Down syndrome cell adhesion molecule 1, transcript variant X18"; transcript_biotype "mRNA"; exon_number "35";
NW_027332226.1	Gnomon	exon	8408126	8408298	.	-	.	gene_id "Dscam1"; transcript_id "XM_073082986.1"; db_xref "GeneID:140749807"; db_xref "GenBank:XM_073082986.1"; experiment "COORDINATES: polyA evidence [ECO:0006239]"; gene "Dscam1"; model_evidence "Supporting evidence includes similarity to: 3 Proteins"; product "Down syndrome cell adhesion molecule 1, transcript variant X18"; transcript_biotype "mRNA"; exon_number "36";
NW_027332226.1	Gnomon	exon	8407580	8407693	.	-	.	gene_id "Dscam1"; transcript_id "XM_073082986.1"; db_xref "GeneID:140749807"; db_xref "GenBank:XM_073082986.1"; experiment "COORDINATES: polyA evidence [ECO:0006239]"; gene "Dscam1"; model_evidence "Supporting evidence includes similarity to: 3 Proteins"; product "Down syndrome cell adhesion molecule 1, transcript variant X18"; transcript_biotype "mRNA"; exon_number "37";
NW_027332226.1	Gnomon	exon	8406648	8406786	.	-	.	gene_id "Dscam1"; transcript_id "XM_073082986.1"; db_xref "GeneID:140749807"; db_xref "GenBank:XM_073082986.1"; experiment "COORDINATES: polyA evidence [ECO:0006239]"; gene "Dscam1"; model_evidence "Supporting evidence includes similarity to: 3 Proteins"; product "Down syndrome cell adhesion molecule 1, transcript variant X18"; transcript_biotype "mRNA"; exon_number "38";
NW_027332226.1	Gnomon	exon	8406006	8406155	.	-	.	gene_id "Dscam1"; transcript_id "XM_073082986.1"; db_xref "GeneID:140749807"; db_xref "GenBank:XM_073082986.1"; experiment "COORDINATES: polyA evidence [ECO:0006239]"; gene "Dscam1"; model_evidence "Supporting evidence includes similarity to: 3 Proteins"; product "Down syndrome cell adhesion molecule 1, transcript variant X18"; transcript_biotype "mRNA"; exon_number "39";
NW_027332226.1	Gnomon	exon	8404130	8404190	.	-	.	gene_id "Dscam1"; transcript_id "XM_073082986.1"; db_xref "GeneID:140749807"; db_xref "GenBank:XM_073082986.1"; experiment "COORDINATES: polyA evidence [ECO:0006239]"; gene "Dscam1"; model_evidence "Supporting evidence includes similarity to: 3 Proteins"; product "Down syndrome cell adhesion molecule 1, transcript variant X18"; transcript_biotype "mRNA"; exon_number "40";
NW_027332226.1	Gnomon	exon	8400925	8402777	.	-	.	gene_id "Dscam1"; transcript_id "XM_073082986.1"; db_xref "GeneID:140749807"; db_xref "GenBank:XM_073082986.1"; experiment "COORDINATES: polyA evidence [ECO:0006239]"; gene "Dscam1"; model_evidence "Supporting evidence includes similarity to: 3 Proteins"; product "Down syndrome cell adhesion molecule 1, transcript variant X18"; transcript_biotype "mRNA"; exon_number "41";
NW_027332226.1	Gnomon	CDS	8473331	8473379	.	-	0	gene_id "Dscam1"; transcript_id "XM_073082986.1"; db_xref "GeneID:140749807"; db_xref "GenBank:XP_072939087.1"; gbkey "CDS"; gene "Dscam1"; product "cell adhesion molecule Dscam1 isoform X18"; protein_id "XP_072939087.1"; exon_number "2";
NW_027332226.1	Gnomon	CDS	8460597	8460781	.	-	2	gene_id "Dscam1"; transcript_id "XM_073082986.1"; db_xref "GeneID:140749807"; db_xref "GenBank:XP_072939087.1"; gbkey "CDS"; gene "Dscam1"; product "cell adhesion molecule Dscam1 isoform X18"; protein_id "XP_072939087.1"; exon_number "3";
NW_027332226.1	Gnomon	CDS	8458961	8459099	.	-	0	gene_id "Dscam1"; transcript_id "XM_073082986.1"; db_xref "GeneID:140749807"; db_xref "GenBank:XP_072939087.1"; gbkey "CDS"; gene "Dscam1"; product "cell adhesion molecule Dscam1 isoform X18"; protein_id "XP_072939087.1"; exon_number "4";
NW_027332226.1	Gnomon	CDS	8455905	8456066	.	-	2	gene_id "Dscam1"; transcript_id "XM_073082986.1"; db_xref "GeneID:140749807"; db_xref "GenBank:XP_072939087.1"; gbkey "CDS"; gene "Dscam1"; product "cell adhesion molecule Dscam1 isoform X18"; protein_id "XP_072939087.1"; exon_number "5";
NW_027332226.1	Gnomon	CDS	8451468	8451617	.	-	2	gene_id "Dscam1"; transcript_id "XM_073082986.1"; db_xref "GeneID:140749807"; db_xref "GenBank:XP_072939087.1"; gbkey "CDS"; gene "Dscam1"; product "cell adhesion molecule Dscam1 isoform X18"; protein_id "XP_072939087.1"; exon_number "6";
NW_027332226.1	Gnomon	CDS	8449164	8449287	.	-	2	gene_id "Dscam1"; transcript_id "XM_073082986.1"; db_xref "GeneID:140749807"; db_xref "GenBank:XP_072939087.1"; gbkey "CDS"; gene "Dscam1"; product "cell adhesion molecule Dscam1 isoform X18"; protein_id "XP_072939087.1"; exon_number "7";
NW_027332226.1	Gnomon	CDS	8444520	8444668	.	-	1	gene_id "Dscam1"; transcript_id "XM_073082986.1"; db_xref "GeneID:140749807"; db_xref "GenBank:XP_072939087.1"; gbkey "CDS"; gene "Dscam1"; product "cell adhesion molecule Dscam1 isoform X18"; protein_id "XP_072939087.1"; exon_number "8";
NW_027332226.1	Gnomon	CDS	8444024	8444207	.	-	2	gene_id "Dscam1"; transcript_id "XM_073082986.1"; db_xref "GeneID:140749807"; db_xref "GenBank:XP_072939087.1"; gbkey "CDS"; gene "Dscam1"; product "cell adhesion molecule Dscam1 isoform X18"; protein_id "XP_072939087.1"; exon_number "9";
NW_027332226.1	Gnomon	CDS	8443475	8443578	.	-	1	gene_id "Dscam1"; transcript_id "XM_073082986.1"; db_xref "GeneID:140749807"; db_xref "GenBank:XP_072939087.1"; gbkey "CDS"; gene "Dscam1"; product "cell adhesion molecule Dscam1 isoform X18"; protein_id "XP_072939087.1"; exon_number "10";
NW_027332226.1	Gnomon	CDS	8442289	8442545	.	-	2	gene_id "Dscam1"; transcript_id "XM_073082986.1"; db_xref "GeneID:140749807"; db_xref "GenBank:XP_072939087.1"; gbkey "CDS"; gene "Dscam1"; product "cell adhesion molecule Dscam1 isoform X18"; protein_id "XP_072939087.1"; exon_number "11";
NW_027332226.1	Gnomon	CDS	8441596	8441753	.	-	0	gene_id "Dscam1"; transcript_id "XM_073082986.1"; db_xref "GeneID:140749807"; db_xref "GenBank:XP_072939087.1"; gbkey "CDS"; gene "Dscam1"; product "cell adhesion molecule Dscam1 isoform X18"; protein_id "XP_072939087.1"; exon_number "12";
NW_027332226.1	Gnomon	CDS	8440645	8440799	.	-	1	gene_id "Dscam1"; transcript_id "XM_073082986.1"; db_xref "GeneID:140749807"; db_xref "GenBank:XP_072939087.1"; gbkey "CDS"; gene "Dscam1"; product "cell adhesion molecule Dscam1 isoform X18"; protein_id "XP_072939087.1"; exon_number "13";
NW_027332226.1	Gnomon	CDS	8432078	8432365	.	-	2	gene_id "Dscam1"; transcript_id "XM_073082986.1"; db_xref "GeneID:140749807"; db_xref "GenBank:XP_072939087.1"; gbkey "CDS"; gene "Dscam1"; product "cell adhesion molecule Dscam1 isoform X18"; protein_id "XP_072939087.1"; exon_number "14";
NW_027332226.1	Gnomon	CDS	8423950	8424069	.	-	2	gene_id "Dscam1"; transcript_id "XM_073082986.1"; db_xref "GeneID:140749807"; db_xref "GenBank:XP_072939087.1"; gbkey "CDS"; gene "Dscam1"; product "cell adhesion molecule Dscam1 isoform X18"; protein_id "XP_072939087.1"; exon_number "15";
NW_027332226.1	Gnomon	CDS	8423480	8423653	.	-	2	gene_id "Dscam1"; transcript_id "XM_073082986.1"; db_xref "GeneID:140749807"; db_xref "GenBank:XP_072939087.1"; gbkey "CDS"; gene "Dscam1"; product "cell adhesion molecule Dscam1 isoform X18"; protein_id "XP_072939087.1"; exon_number "16";
NW_027332226.1	Gnomon	CDS	8423084	8423172	.	-	2	gene_id "Dscam1"; transcript_id "XM_073082986.1"; db_xref "GeneID:140749807"; db_xref "GenBank:XP_072939087.1"; gbkey "CDS"; gene "Dscam1"; product "cell adhesion molecule Dscam1 isoform X18"; protein_id "XP_072939087.1"; exon_number "17";
NW_027332226.1	Gnomon	CDS	8422551	8422758	.	-	0	gene_id "Dscam1"; transcript_id "XM_073082986.1"; db_xref "GeneID:140749807"; db_xref "GenBank:XP_072939087.1"; gbkey "CDS"; gene "Dscam1"; product "cell adhesion molecule Dscam1 isoform X18"; protein_id "XP_072939087.1"; exon_number "18";
NW_027332226.1	Gnomon	CDS	8422013	8422169	.	-	2	gene_id "Dscam1"; transcript_id "XM_073082986.1"; db_xref "GeneID:140749807"; db_xref "GenBank:XP_072939087.1"; gbkey "CDS"; gene "Dscam1"; product "cell adhesion molecule Dscam1 isoform X18"; protein_id "XP_072939087.1"; exon_number "19";
NW_027332226.1	Gnomon	CDS	8421538	8421789	.	-	1	gene_id "Dscam1"; transcript_id "XM_073082986.1"; db_xref "GeneID:140749807"; db_xref "GenBank:XP_072939087.1"; gbkey "CDS"; gene "Dscam1"; product "cell adhesion molecule Dscam1 isoform X18"; protein_id "XP_072939087.1"; exon_number "20";
NW_027332226.1	Gnomon	CDS	8420971	8421081	.	-	1	gene_id "Dscam1"; transcript_id "XM_073082986.1"; db_xref "GeneID:140749807"; db_xref "GenBank:XP_072939087.1"; gbkey "CDS"; gene "Dscam1"; product "cell adhesion molecule Dscam1 isoform X18"; protein_id "XP_072939087.1"; exon_number "21";
NW_027332226.1	Gnomon	CDS	8420215	8420456	.	-	1	gene_id "Dscam1"; transcript_id "XM_073082986.1"; db_xref "GeneID:140749807"; db_xref "GenBank:XP_072939087.1"; gbkey "CDS"; gene "Dscam1"; product "cell adhesion molecule Dscam1 isoform X18"; protein_id "XP_072939087.1"; exon_number "22";
NW_027332226.1	Gnomon	CDS	8419460	8419615	.	-	2	gene_id "Dscam1"; transcript_id "XM_073082986.1"; db_xref "GeneID:140749807"; db_xref "GenBank:XP_072939087.1"; gbkey "CDS"; gene "Dscam1"; product "cell adhesion molecule Dscam1 isoform X18"; protein_id "XP_072939087.1"; exon_number "23";
NW_027332226.1	Gnomon	CDS	8418649	8418797	.	-	2	gene_id "Dscam1"; transcript_id "XM_073082986.1"; db_xref "GeneID:140749807"; db_xref "GenBank:XP_072939087.1"; gbkey "CDS"; gene "Dscam1"; product "cell adhesion molecule Dscam1 isoform X18"; protein_id "XP_072939087.1"; exon_number "24";
NW_027332226.1	Gnomon	CDS	8418009	8418141	.	-	0	gene_id "Dscam1"; transcript_id "XM_073082986.1"; db_xref "GeneID:140749807"; db_xref "GenBank:XP_072939087.1"; gbkey "CDS"; gene "Dscam1"; product "cell adhesion molecule Dscam1 isoform X18"; protein_id "XP_072939087.1"; exon_number "25";
NW_027332226.1	Gnomon	CDS	8417406	8417515	.	-	2	gene_id "Dscam1"; transcript_id "XM_073082986.1"; db_xref "GeneID:140749807"; db_xref "GenBank:XP_072939087.1"; gbkey "CDS"; gene "Dscam1"; product "cell adhesion molecule Dscam1 isoform X18"; protein_id "XP_072939087.1"; exon_number "26";
NW_027332226.1	Gnomon	CDS	8416480	8416639	.	-	0	gene_id "Dscam1"; transcript_id "XM_073082986.1"; db_xref "GeneID:140749807"; db_xref "GenBank:XP_072939087.1"; gbkey "CDS"; gene "Dscam1"; product "cell adhesion molecule Dscam1 isoform X18"; protein_id "XP_072939087.1"; exon_number "27";
NW_027332226.1	Gnomon	CDS	8416006	8416157	.	-	2	gene_id "Dscam1"; transcript_id "XM_073082986.1"; db_xref "GeneID:140749807"; db_xref "GenBank:XP_072939087.1"; gbkey "CDS"; gene "Dscam1"; product "cell adhesion molecule Dscam1 isoform X18"; protein_id "XP_072939087.1"; exon_number "28";
NW_027332226.1	Gnomon	CDS	8415612	8415694	.	-	0	gene_id "Dscam1"; transcript_id "XM_073082986.1"; db_xref "GeneID:140749807"; db_xref "GenBank:XP_072939087.1"; gbkey "CDS"; gene "Dscam1"; product "cell adhesion molecule Dscam1 isoform X18"; protein_id "XP_072939087.1"; exon_number "29";
NW_027332226.1	Gnomon	CDS	8415147	8415323	.	-	1	gene_id "Dscam1"; transcript_id "XM_073082986.1"; db_xref "GeneID:140749807"; db_xref "GenBank:XP_072939087.1"; gbkey "CDS"; gene "Dscam1"; product "cell adhesion molecule Dscam1 isoform X18"; protein_id "XP_072939087.1"; exon_number "30";
NW_027332226.1	Gnomon	CDS	8414624	8414688	.	-	1	gene_id "Dscam1"; transcript_id "XM_073082986.1"; db_xref "GeneID:140749807"; db_xref "GenBank:XP_072939087.1"; gbkey "CDS"; gene "Dscam1"; product "cell adhesion molecule Dscam1 isoform X18"; protein_id "XP_072939087.1"; exon_number "31";
NW_027332226.1	Gnomon	CDS	8414441	8414542	.	-	2	gene_id "Dscam1"; transcript_id "XM_073082986.1"; db_xref "GeneID:140749807"; db_xref "GenBank:XP_072939087.1"; gbkey "CDS"; gene "Dscam1"; product "cell adhesion molecule Dscam1 isoform X18"; protein_id "XP_072939087.1"; exon_number "32";
NW_027332226.1	Gnomon	CDS	8413803	8414000	.	-	2	gene_id "Dscam1"; transcript_id "XM_073082986.1"; db_xref "GeneID:140749807"; db_xref "GenBank:XP_072939087.1"; gbkey "CDS"; gene "Dscam1"; product "cell adhesion molecule Dscam1 isoform X18"; protein_id "XP_072939087.1"; exon_number "33";
NW_027332226.1	Gnomon	CDS	8412271	8412447	.	-	2	gene_id "Dscam1"; transcript_id "XM_073082986.1"; db_xref "GeneID:140749807"; db_xref "GenBank:XP_072939087.1"; gbkey "CDS"; gene "Dscam1"; product "cell adhesion molecule Dscam1 isoform X18"; protein_id "XP_072939087.1"; exon_number "34";
NW_027332226.1	Gnomon	CDS	8409996	8410091	.	-	2	gene_id "Dscam1"; transcript_id "XM_073082986.1"; db_xref "GeneID:140749807"; db_xref "GenBank:XP_072939087.1"; gbkey "CDS"; gene "Dscam1"; product "cell adhesion molecule Dscam1 isoform X18"; protein_id "XP_072939087.1"; exon_number "35";
NW_027332226.1	Gnomon	CDS	8408126	8408298	.	-	2	gene_id "Dscam1"; transcript_id "XM_073082986.1"; db_xref "GeneID:140749807"; db_xref "GenBank:XP_072939087.1"; gbkey "CDS"; gene "Dscam1"; product "cell adhesion molecule Dscam1 isoform X18"; protein_id "XP_072939087.1"; exon_number "36";
NW_027332226.1	Gnomon	CDS	8407580	8407693	.	-	0	gene_id "Dscam1"; transcript_id "XM_073082986.1"; db_xref "GeneID:140749807"; db_xref "GenBank:XP_072939087.1"; gbkey "CDS"; gene "Dscam1"; product "cell adhesion molecule Dscam1 isoform X18"; protein_id "XP_072939087.1"; exon_number "37";
NW_027332226.1	Gnomon	CDS	8406648	8406786	.	-	0	gene_id "Dscam1"; transcript_id "XM_073082986.1"; db_xref "GeneID:140749807"; db_xref "GenBank:XP_072939087.1"; gbkey "CDS"; gene "Dscam1"; product "cell adhesion molecule Dscam1 isoform X18"; protein_id "XP_072939087.1"; exon_number "38";
NW_027332226.1	Gnomon	CDS	8406006	8406155	.	-	2	gene_id "Dscam1"; transcript_id "XM_073082986.1"; db_xref "GeneID:140749807"; db_xref "GenBank:XP_072939087.1"; gbkey "CDS"; gene "Dscam1"; product "cell adhesion molecule Dscam1 isoform X18"; protein_id "XP_072939087.1"; exon_number "39";
NW_027332226.1	Gnomon	CDS	8404130	8404190	.	-	2	gene_id "Dscam1"; transcript_id "XM_073082986.1"; db_xref "GeneID:140749807"; db_xref "GenBank:XP_072939087.1"; gbkey "CDS"; gene "Dscam1"; product "cell adhesion molecule Dscam1 isoform X18"; protein_id "XP_072939087.1"; exon_number "40";
NW_027332226.1	Gnomon	CDS	8402699	8402777	.	-	1	gene_id "Dscam1"; transcript_id "XM_073082986.1"; db_xref "GeneID:140749807"; db_xref "GenBank:XP_072939087.1"; gbkey "CDS"; gene "Dscam1"; product "cell adhesion molecule Dscam1 isoform X18"; protein_id "XP_072939087.1"; exon_number "41";
NW_027332226.1	Gnomon	start_codon	8473377	8473379	.	-	0	gene_id "Dscam1"; transcript_id "XM_073082986.1"; db_xref "GeneID:140749807"; db_xref "GenBank:XP_072939087.1"; gbkey "CDS"; gene "Dscam1"; product "cell adhesion molecule Dscam1 isoform X18"; protein_id "XP_072939087.1"; exon_number "2";
NW_027332226.1	Gnomon	stop_codon	8402696	8402698	.	-	0	gene_id "Dscam1"; transcript_id "XM_073082986.1"; db_xref "GeneID:140749807"; db_xref "GenBank:XP_072939087.1"; gbkey "CDS"; gene "Dscam1"; product "cell adhesion molecule Dscam1 isoform X18"; protein_id "XP_072939087.1"; exon_number "41";
NW_027332226.1	Gnomon	transcript	8400925	8480564	.	-	.	gene_id "Dscam1"; transcript_id "XM_073082994.1"; db_xref "GeneID:140749807"; db_xref "GenBank:XM_073082994.1"; experiment "COORDINATES: polyA evidence [ECO:0006239]"; gbkey "mRNA"; gene "Dscam1"; model_evidence "Supporting evidence includes similarity to: 5 Proteins"; product "Down syndrome cell adhesion molecule 1, transcript variant X26"; transcript_biotype "mRNA";
NW_027332226.1	Gnomon	exon	8480422	8480564	.	-	.	gene_id "Dscam1"; transcript_id "XM_073082994.1"; db_xref "GeneID:140749807"; db_xref "GenBank:XM_073082994.1"; experiment "COORDINATES: polyA evidence [ECO:0006239]"; gene "Dscam1"; model_evidence "Supporting evidence includes similarity to: 5 Proteins"; product "Down syndrome cell adhesion molecule 1, transcript variant X26"; transcript_biotype "mRNA"; exon_number "1";
NW_027332226.1	Gnomon	exon	8473331	8473506	.	-	.	gene_id "Dscam1"; transcript_id "XM_073082994.1"; db_xref "GeneID:140749807"; db_xref "GenBank:XM_073082994.1"; experiment "COORDINATES: polyA evidence [ECO:0006239]"; gene "Dscam1"; model_evidence "Supporting evidence includes similarity to: 5 Proteins"; product "Down syndrome cell adhesion molecule 1, transcript variant X26"; transcript_biotype "mRNA"; exon_number "2";
NW_027332226.1	Gnomon	exon	8460597	8460781	.	-	.	gene_id "Dscam1"; transcript_id "XM_073082994.1"; db_xref "GeneID:140749807"; db_xref "GenBank:XM_073082994.1"; experiment "COORDINATES: polyA evidence [ECO:0006239]"; gene "Dscam1"; model_evidence "Supporting evidence includes similarity to: 5 Proteins"; product "Down syndrome cell adhesion molecule 1, transcript variant X26"; transcript_biotype "mRNA"; exon_number "3";
NW_027332226.1	Gnomon	exon	8458961	8459099	.	-	.	gene_id "Dscam1"; transcript_id "XM_073082994.1"; db_xref "GeneID:140749807"; db_xref "GenBank:XM_073082994.1"; experiment "COORDINATES: polyA evidence [ECO:0006239]"; gene "Dscam1"; model_evidence "Supporting evidence includes similarity to: 5 Proteins"; product "Down syndrome cell adhesion molecule 1, transcript variant X26"; transcript_biotype "mRNA"; exon_number "4";
NW_027332226.1	Gnomon	exon	8455905	8456066	.	-	.	gene_id "Dscam1"; transcript_id "XM_073082994.1"; db_xref "GeneID:140749807"; db_xref "GenBank:XM_073082994.1"; experiment "COORDINATES: polyA evidence [ECO:0006239]"; gene "Dscam1"; model_evidence "Supporting evidence includes similarity to: 5 Proteins"; product "Down syndrome cell adhesion molecule 1, transcript variant X26"; transcript_biotype "mRNA"; exon_number "5";
NW_027332226.1	Gnomon	exon	8451468	8451617	.	-	.	gene_id "Dscam1"; transcript_id "XM_073082994.1"; db_xref "GeneID:140749807"; db_xref "GenBank:XM_073082994.1"; experiment "COORDINATES: polyA evidence [ECO:0006239]"; gene "Dscam1"; model_evidence "Supporting evidence includes similarity to: 5 Proteins"; product "Down syndrome cell adhesion molecule 1, transcript variant X26"; transcript_biotype "mRNA"; exon_number "6";
NW_027332226.1	Gnomon	exon	8449348	8449471	.	-	.	gene_id "Dscam1"; transcript_id "XM_073082994.1"; db_xref "GeneID:140749807"; db_xref "GenBank:XM_073082994.1"; experiment "COORDINATES: polyA evidence [ECO:0006239]"; gene "Dscam1"; model_evidence "Supporting evidence includes similarity to: 5 Proteins"; product "Down syndrome cell adhesion molecule 1, transcript variant X26"; transcript_biotype "mRNA"; exon_number "7";
NW_027332226.1	Gnomon	exon	8444520	8444668	.	-	.	gene_id "Dscam1"; transcript_id "XM_073082994.1"; db_xref "GeneID:140749807"; db_xref "GenBank:XM_073082994.1"; experiment "COORDINATES: polyA evidence [ECO:0006239]"; gene "Dscam1"; model_evidence "Supporting evidence includes similarity to: 5 Proteins"; product "Down syndrome cell adhesion molecule 1, transcript variant X26"; transcript_biotype "mRNA"; exon_number "8";
NW_027332226.1	Gnomon	exon	8444024	8444207	.	-	.	gene_id "Dscam1"; transcript_id "XM_073082994.1"; db_xref "GeneID:140749807"; db_xref "GenBank:XM_073082994.1"; experiment "COORDINATES: polyA evidence [ECO:0006239]"; gene "Dscam1"; model_evidence "Supporting evidence includes similarity to: 5 Proteins"; product "Down syndrome cell adhesion molecule 1, transcript variant X26"; transcript_biotype "mRNA"; exon_number "9";
NW_027332226.1	Gnomon	exon	8443475	8443578	.	-	.	gene_id "Dscam1"; transcript_id "XM_073082994.1"; db_xref "GeneID:140749807"; db_xref "GenBank:XM_073082994.1"; experiment "COORDINATES: polyA evidence [ECO:0006239]"; gene "Dscam1"; model_evidence "Supporting evidence includes similarity to: 5 Proteins"; product "Down syndrome cell adhesion molecule 1, transcript variant X26"; transcript_biotype "mRNA"; exon_number "10";
NW_027332226.1	Gnomon	exon	8442289	8442545	.	-	.	gene_id "Dscam1"; transcript_id "XM_073082994.1"; db_xref "GeneID:140749807"; db_xref "GenBank:XM_073082994.1"; experiment "COORDINATES: polyA evidence [ECO:0006239]"; gene "Dscam1"; model_evidence "Supporting evidence includes similarity to: 5 Proteins"; product "Down syndrome cell adhesion molecule 1, transcript variant X26"; transcript_biotype "mRNA"; exon_number "11";
NW_027332226.1	Gnomon	exon	8441596	8441753	.	-	.	gene_id "Dscam1"; transcript_id "XM_073082994.1"; db_xref "GeneID:140749807"; db_xref "GenBank:XM_073082994.1"; experiment "COORDINATES: polyA evidence [ECO:0006239]"; gene "Dscam1"; model_evidence "Supporting evidence includes similarity to: 5 Proteins"; product "Down syndrome cell adhesion molecule 1, transcript variant X26"; transcript_biotype "mRNA"; exon_number "12";
NW_027332226.1	Gnomon	exon	8440645	8440799	.	-	.	gene_id "Dscam1"; transcript_id "XM_073082994.1"; db_xref "GeneID:140749807"; db_xref "GenBank:XM_073082994.1"; experiment "COORDINATES: polyA evidence [ECO:0006239]"; gene "Dscam1"; model_evidence "Supporting evidence includes similarity to: 5 Proteins"; product "Down syndrome cell adhesion molecule 1, transcript variant X26"; transcript_biotype "mRNA"; exon_number "13";
NW_027332226.1	Gnomon	exon	8428222	8428506	.	-	.	gene_id "Dscam1"; transcript_id "XM_073082994.1"; db_xref "GeneID:140749807"; db_xref "GenBank:XM_073082994.1"; experiment "COORDINATES: polyA evidence [ECO:0006239]"; gene "Dscam1"; model_evidence "Supporting evidence includes similarity to: 5 Proteins"; product "Down syndrome cell adhesion molecule 1, transcript variant X26"; transcript_biotype "mRNA"; exon_number "14";
NW_027332226.1	Gnomon	exon	8423950	8424069	.	-	.	gene_id "Dscam1"; transcript_id "XM_073082994.1"; db_xref "GeneID:140749807"; db_xref "GenBank:XM_073082994.1"; experiment "COORDINATES: polyA evidence [ECO:0006239]"; gene "Dscam1"; model_evidence "Supporting evidence includes similarity to: 5 Proteins"; product "Down syndrome cell adhesion molecule 1, transcript variant X26"; transcript_biotype "mRNA"; exon_number "15";
NW_027332226.1	Gnomon	exon	8423480	8423653	.	-	.	gene_id "Dscam1"; transcript_id "XM_073082994.1"; db_xref "GeneID:140749807"; db_xref "GenBank:XM_073082994.1"; experiment "COORDINATES: polyA evidence [ECO:0006239]"; gene "Dscam1"; model_evidence "Supporting evidence includes similarity to: 5 Proteins"; product "Down syndrome cell adhesion molecule 1, transcript variant X26"; transcript_biotype "mRNA"; exon_number "16";
NW_027332226.1	Gnomon	exon	8423084	8423172	.	-	.	gene_id "Dscam1"; transcript_id "XM_073082994.1"; db_xref "GeneID:140749807"; db_xref "GenBank:XM_073082994.1"; experiment "COORDINATES: polyA evidence [ECO:0006239]"; gene "Dscam1"; model_evidence "Supporting evidence includes similarity to: 5 Proteins"; product "Down syndrome cell adhesion molecule 1, transcript variant X26"; transcript_biotype "mRNA"; exon_number "17";
NW_027332226.1	Gnomon	exon	8422551	8422758	.	-	.	gene_id "Dscam1"; transcript_id "XM_073082994.1"; db_xref "GeneID:140749807"; db_xref "GenBank:XM_073082994.1"; experiment "COORDINATES: polyA evidence [ECO:0006239]"; gene "Dscam1"; model_evidence "Supporting evidence includes similarity to: 5 Proteins"; product "Down syndrome cell adhesion molecule 1, transcript variant X26"; transcript_biotype "mRNA"; exon_number "18";
NW_027332226.1	Gnomon	exon	8422013	8422169	.	-	.	gene_id "Dscam1"; transcript_id "XM_073082994.1"; db_xref "GeneID:140749807"; db_xref "GenBank:XM_073082994.1"; experiment "COORDINATES: polyA evidence [ECO:0006239]"; gene "Dscam1"; model_evidence "Supporting evidence includes similarity to: 5 Proteins"; product "Down syndrome cell adhesion molecule 1, transcript variant X26"; transcript_biotype "mRNA"; exon_number "19";
NW_027332226.1	Gnomon	exon	8421538	8421789	.	-	.	gene_id "Dscam1"; transcript_id "XM_073082994.1"; db_xref "GeneID:140749807"; db_xref "GenBank:XM_073082994.1"; experiment "COORDINATES: polyA evidence [ECO:0006239]"; gene "Dscam1"; model_evidence "Supporting evidence includes similarity to: 5 Proteins"; product "Down syndrome cell adhesion molecule 1, transcript variant X26"; transcript_biotype "mRNA"; exon_number "20";
NW_027332226.1	Gnomon	exon	8420971	8421081	.	-	.	gene_id "Dscam1"; transcript_id "XM_073082994.1"; db_xref "GeneID:140749807"; db_xref "GenBank:XM_073082994.1"; experiment "COORDINATES: polyA evidence [ECO:0006239]"; gene "Dscam1"; model_evidence "Supporting evidence includes similarity to: 5 Proteins"; product "Down syndrome cell adhesion molecule 1, transcript variant X26"; transcript_biotype "mRNA"; exon_number "21";
NW_027332226.1	Gnomon	exon	8420215	8420456	.	-	.	gene_id "Dscam1"; transcript_id "XM_073082994.1"; db_xref "GeneID:140749807"; db_xref "GenBank:XM_073082994.1"; experiment "COORDINATES: polyA evidence [ECO:0006239]"; gene "Dscam1"; model_evidence "Supporting evidence includes similarity to: 5 Proteins"; product "Down syndrome cell adhesion molecule 1, transcript variant X26"; transcript_biotype "mRNA"; exon_number "22";
NW_027332226.1	Gnomon	exon	8419460	8419615	.	-	.	gene_id "Dscam1"; transcript_id "XM_073082994.1"; db_xref "GeneID:140749807"; db_xref "GenBank:XM_073082994.1"; experiment "COORDINATES: polyA evidence [ECO:0006239]"; gene "Dscam1"; model_evidence "Supporting evidence includes similarity to: 5 Proteins"; product "Down syndrome cell adhesion molecule 1, transcript variant X26"; transcript_biotype "mRNA"; exon_number "23";
NW_027332226.1	Gnomon	exon	8418649	8418797	.	-	.	gene_id "Dscam1"; transcript_id "XM_073082994.1"; db_xref "GeneID:140749807"; db_xref "GenBank:XM_073082994.1"; experiment "COORDINATES: polyA evidence [ECO:0006239]"; gene "Dscam1"; model_evidence "Supporting evidence includes similarity to: 5 Proteins"; product "Down syndrome cell adhesion molecule 1, transcript variant X26"; transcript_biotype "mRNA"; exon_number "24";
NW_027332226.1	Gnomon	exon	8418009	8418141	.	-	.	gene_id "Dscam1"; transcript_id "XM_073082994.1"; db_xref "GeneID:140749807"; db_xref "GenBank:XM_073082994.1"; experiment "COORDINATES: polyA evidence [ECO:0006239]"; gene "Dscam1"; model_evidence "Supporting evidence includes similarity to: 5 Proteins"; product "Down syndrome cell adhesion molecule 1, transcript variant X26"; transcript_biotype "mRNA"; exon_number "25";
NW_027332226.1	Gnomon	exon	8417406	8417515	.	-	.	gene_id "Dscam1"; transcript_id "XM_073082994.1"; db_xref "GeneID:140749807"; db_xref "GenBank:XM_073082994.1"; experiment "COORDINATES: polyA evidence [ECO:0006239]"; gene "Dscam1"; model_evidence "Supporting evidence includes similarity to: 5 Proteins"; product "Down syndrome cell adhesion molecule 1, transcript variant X26"; transcript_biotype "mRNA"; exon_number "26";
NW_027332226.1	Gnomon	exon	8416480	8416639	.	-	.	gene_id "Dscam1"; transcript_id "XM_073082994.1"; db_xref "GeneID:140749807"; db_xref "GenBank:XM_073082994.1"; experiment "COORDINATES: polyA evidence [ECO:0006239]"; gene "Dscam1"; model_evidence "Supporting evidence includes similarity to: 5 Proteins"; product "Down syndrome cell adhesion molecule 1, transcript variant X26"; transcript_biotype "mRNA"; exon_number "27";
NW_027332226.1	Gnomon	exon	8416006	8416157	.	-	.	gene_id "Dscam1"; transcript_id "XM_073082994.1"; db_xref "GeneID:140749807"; db_xref "GenBank:XM_073082994.1"; experiment "COORDINATES: polyA evidence [ECO:0006239]"; gene "Dscam1"; model_evidence "Supporting evidence includes similarity to: 5 Proteins"; product "Down syndrome cell adhesion molecule 1, transcript variant X26"; transcript_biotype "mRNA"; exon_number "28";
NW_027332226.1	Gnomon	exon	8415612	8415694	.	-	.	gene_id "Dscam1"; transcript_id "XM_073082994.1"; db_xref "GeneID:140749807"; db_xref "GenBank:XM_073082994.1"; experiment "COORDINATES: polyA evidence [ECO:0006239]"; gene "Dscam1"; model_evidence "Supporting evidence includes similarity to: 5 Proteins"; product "Down syndrome cell adhesion molecule 1, transcript variant X26"; transcript_biotype "mRNA"; exon_number "29";
NW_027332226.1	Gnomon	exon	8415147	8415323	.	-	.	gene_id "Dscam1"; transcript_id "XM_073082994.1"; db_xref "GeneID:140749807"; db_xref "GenBank:XM_073082994.1"; experiment "COORDINATES: polyA evidence [ECO:0006239]"; gene "Dscam1"; model_evidence "Supporting evidence includes similarity to: 5 Proteins"; product "Down syndrome cell adhesion molecule 1, transcript variant X26"; transcript_biotype "mRNA"; exon_number "30";
NW_027332226.1	Gnomon	exon	8414624	8414688	.	-	.	gene_id "Dscam1"; transcript_id "XM_073082994.1"; db_xref "GeneID:140749807"; db_xref "GenBank:XM_073082994.1"; experiment "COORDINATES: polyA evidence [ECO:0006239]"; gene "Dscam1"; model_evidence "Supporting evidence includes similarity to: 5 Proteins"; product "Down syndrome cell adhesion molecule 1, transcript variant X26"; transcript_biotype "mRNA"; exon_number "31";
NW_027332226.1	Gnomon	exon	8414441	8414542	.	-	.	gene_id "Dscam1"; transcript_id "XM_073082994.1"; db_xref "GeneID:140749807"; db_xref "GenBank:XM_073082994.1"; experiment "COORDINATES: polyA evidence [ECO:0006239]"; gene "Dscam1"; model_evidence "Supporting evidence includes similarity to: 5 Proteins"; product "Down syndrome cell adhesion molecule 1, transcript variant X26"; transcript_biotype "mRNA"; exon_number "32";
NW_027332226.1	Gnomon	exon	8413803	8414000	.	-	.	gene_id "Dscam1"; transcript_id "XM_073082994.1"; db_xref "GeneID:140749807"; db_xref "GenBank:XM_073082994.1"; experiment "COORDINATES: polyA evidence [ECO:0006239]"; gene "Dscam1"; model_evidence "Supporting evidence includes similarity to: 5 Proteins"; product "Down syndrome cell adhesion molecule 1, transcript variant X26"; transcript_biotype "mRNA"; exon_number "33";
NW_027332226.1	Gnomon	exon	8412271	8412447	.	-	.	gene_id "Dscam1"; transcript_id "XM_073082994.1"; db_xref "GeneID:140749807"; db_xref "GenBank:XM_073082994.1"; experiment "COORDINATES: polyA evidence [ECO:0006239]"; gene "Dscam1"; model_evidence "Supporting evidence includes similarity to: 5 Proteins"; product "Down syndrome cell adhesion molecule 1, transcript variant X26"; transcript_biotype "mRNA"; exon_number "34";
NW_027332226.1	Gnomon	exon	8409996	8410091	.	-	.	gene_id "Dscam1"; transcript_id "XM_073082994.1"; db_xref "GeneID:140749807"; db_xref "GenBank:XM_073082994.1"; experiment "COORDINATES: polyA evidence [ECO:0006239]"; gene "Dscam1"; model_evidence "Supporting evidence includes similarity to: 5 Proteins"; product "Down syndrome cell adhesion molecule 1, transcript variant X26"; transcript_biotype "mRNA"; exon_number "35";
NW_027332226.1	Gnomon	exon	8408126	8408298	.	-	.	gene_id "Dscam1"; transcript_id "XM_073082994.1"; db_xref "GeneID:140749807"; db_xref "GenBank:XM_073082994.1"; experiment "COORDINATES: polyA evidence [ECO:0006239]"; gene "Dscam1"; model_evidence "Supporting evidence includes similarity to: 5 Proteins"; product "Down syndrome cell adhesion molecule 1, transcript variant X26"; transcript_biotype "mRNA"; exon_number "36";
NW_027332226.1	Gnomon	exon	8407580	8407693	.	-	.	gene_id "Dscam1"; transcript_id "XM_073082994.1"; db_xref "GeneID:140749807"; db_xref "GenBank:XM_073082994.1"; experiment "COORDINATES: polyA evidence [ECO:0006239]"; gene "Dscam1"; model_evidence "Supporting evidence includes similarity to: 5 Proteins"; product "Down syndrome cell adhesion molecule 1, transcript variant X26"; transcript_biotype "mRNA"; exon_number "37";
NW_027332226.1	Gnomon	exon	8406648	8406786	.	-	.	gene_id "Dscam1"; transcript_id "XM_073082994.1"; db_xref "GeneID:140749807"; db_xref "GenBank:XM_073082994.1"; experiment "COORDINATES: polyA evidence [ECO:0006239]"; gene "Dscam1"; model_evidence "Supporting evidence includes similarity to: 5 Proteins"; product "Down syndrome cell adhesion molecule 1, transcript variant X26"; transcript_biotype "mRNA"; exon_number "38";
NW_027332226.1	Gnomon	exon	8406006	8406155	.	-	.	gene_id "Dscam1"; transcript_id "XM_073082994.1"; db_xref "GeneID:140749807"; db_xref "GenBank:XM_073082994.1"; experiment "COORDINATES: polyA evidence [ECO:0006239]"; gene "Dscam1"; model_evidence "Supporting evidence includes similarity to: 5 Proteins"; product "Down syndrome cell adhesion molecule 1, transcript variant X26"; transcript_biotype "mRNA"; exon_number "39";
NW_027332226.1	Gnomon	exon	8404130	8404190	.	-	.	gene_id "Dscam1"; transcript_id "XM_073082994.1"; db_xref "GeneID:140749807"; db_xref "GenBank:XM_073082994.1"; experiment "COORDINATES: polyA evidence [ECO:0006239]"; gene "Dscam1"; model_evidence "Supporting evidence includes similarity to: 5 Proteins"; product "Down syndrome cell adhesion molecule 1, transcript variant X26"; transcript_biotype "mRNA"; exon_number "40";
NW_027332226.1	Gnomon	exon	8400925	8402777	.	-	.	gene_id "Dscam1"; transcript_id "XM_073082994.1"; db_xref "GeneID:140749807"; db_xref "GenBank:XM_073082994.1"; experiment "COORDINATES: polyA evidence [ECO:0006239]"; gene "Dscam1"; model_evidence "Supporting evidence includes similarity to: 5 Proteins"; product "Down syndrome cell adhesion molecule 1, transcript variant X26"; transcript_biotype "mRNA"; exon_number "41";
NW_027332226.1	Gnomon	CDS	8473331	8473379	.	-	0	gene_id "Dscam1"; transcript_id "XM_073082994.1"; db_xref "GeneID:140749807"; db_xref "GenBank:XP_072939095.1"; gbkey "CDS"; gene "Dscam1"; product "cell adhesion molecule Dscam1 isoform X26"; protein_id "XP_072939095.1"; exon_number "2";
NW_027332226.1	Gnomon	CDS	8460597	8460781	.	-	2	gene_id "Dscam1"; transcript_id "XM_073082994.1"; db_xref "GeneID:140749807"; db_xref "GenBank:XP_072939095.1"; gbkey "CDS"; gene "Dscam1"; product "cell adhesion molecule Dscam1 isoform X26"; protein_id "XP_072939095.1"; exon_number "3";
NW_027332226.1	Gnomon	CDS	8458961	8459099	.	-	0	gene_id "Dscam1"; transcript_id "XM_073082994.1"; db_xref "GeneID:140749807"; db_xref "GenBank:XP_072939095.1"; gbkey "CDS"; gene "Dscam1"; product "cell adhesion molecule Dscam1 isoform X26"; protein_id "XP_072939095.1"; exon_number "4";
NW_027332226.1	Gnomon	CDS	8455905	8456066	.	-	2	gene_id "Dscam1"; transcript_id "XM_073082994.1"; db_xref "GeneID:140749807"; db_xref "GenBank:XP_072939095.1"; gbkey "CDS"; gene "Dscam1"; product "cell adhesion molecule Dscam1 isoform X26"; protein_id "XP_072939095.1"; exon_number "5";
NW_027332226.1	Gnomon	CDS	8451468	8451617	.	-	2	gene_id "Dscam1"; transcript_id "XM_073082994.1"; db_xref "GeneID:140749807"; db_xref "GenBank:XP_072939095.1"; gbkey "CDS"; gene "Dscam1"; product "cell adhesion molecule Dscam1 isoform X26"; protein_id "XP_072939095.1"; exon_number "6";
NW_027332226.1	Gnomon	CDS	8449348	8449471	.	-	2	gene_id "Dscam1"; transcript_id "XM_073082994.1"; db_xref "GeneID:140749807"; db_xref "GenBank:XP_072939095.1"; gbkey "CDS"; gene "Dscam1"; product "cell adhesion molecule Dscam1 isoform X26"; protein_id "XP_072939095.1"; exon_number "7";
NW_027332226.1	Gnomon	CDS	8444520	8444668	.	-	1	gene_id "Dscam1"; transcript_id "XM_073082994.1"; db_xref "GeneID:140749807"; db_xref "GenBank:XP_072939095.1"; gbkey "CDS"; gene "Dscam1"; product "cell adhesion molecule Dscam1 isoform X26"; protein_id "XP_072939095.1"; exon_number "8";
NW_027332226.1	Gnomon	CDS	8444024	8444207	.	-	2	gene_id "Dscam1"; transcript_id "XM_073082994.1"; db_xref "GeneID:140749807"; db_xref "GenBank:XP_072939095.1"; gbkey "CDS"; gene "Dscam1"; product "cell adhesion molecule Dscam1 isoform X26"; protein_id "XP_072939095.1"; exon_number "9";
NW_027332226.1	Gnomon	CDS	8443475	8443578	.	-	1	gene_id "Dscam1"; transcript_id "XM_073082994.1"; db_xref "GeneID:140749807"; db_xref "GenBank:XP_072939095.1"; gbkey "CDS"; gene "Dscam1"; product "cell adhesion molecule Dscam1 isoform X26"; protein_id "XP_072939095.1"; exon_number "10";
NW_027332226.1	Gnomon	CDS	8442289	8442545	.	-	2	gene_id "Dscam1"; transcript_id "XM_073082994.1"; db_xref "GeneID:140749807"; db_xref "GenBank:XP_072939095.1"; gbkey "CDS"; gene "Dscam1"; product "cell adhesion molecule Dscam1 isoform X26"; protein_id "XP_072939095.1"; exon_number "11";
NW_027332226.1	Gnomon	CDS	8441596	8441753	.	-	0	gene_id "Dscam1"; transcript_id "XM_073082994.1"; db_xref "GeneID:140749807"; db_xref "GenBank:XP_072939095.1"; gbkey "CDS"; gene "Dscam1"; product "cell adhesion molecule Dscam1 isoform X26"; protein_id "XP_072939095.1"; exon_number "12";
NW_027332226.1	Gnomon	CDS	8440645	8440799	.	-	1	gene_id "Dscam1"; transcript_id "XM_073082994.1"; db_xref "GeneID:140749807"; db_xref "GenBank:XP_072939095.1"; gbkey "CDS"; gene "Dscam1"; product "cell adhesion molecule Dscam1 isoform X26"; protein_id "XP_072939095.1"; exon_number "13";
NW_027332226.1	Gnomon	CDS	8428222	8428506	.	-	2	gene_id "Dscam1"; transcript_id "XM_073082994.1"; db_xref "GeneID:140749807"; db_xref "GenBank:XP_072939095.1"; gbkey "CDS"; gene "Dscam1"; product "cell adhesion molecule Dscam1 isoform X26"; protein_id "XP_072939095.1"; exon_number "14";
NW_027332226.1	Gnomon	CDS	8423950	8424069	.	-	2	gene_id "Dscam1"; transcript_id "XM_073082994.1"; db_xref "GeneID:140749807"; db_xref "GenBank:XP_072939095.1"; gbkey "CDS"; gene "Dscam1"; product "cell adhesion molecule Dscam1 isoform X26"; protein_id "XP_072939095.1"; exon_number "15";
NW_027332226.1	Gnomon	CDS	8423480	8423653	.	-	2	gene_id "Dscam1"; transcript_id "XM_073082994.1"; db_xref "GeneID:140749807"; db_xref "GenBank:XP_072939095.1"; gbkey "CDS"; gene "Dscam1"; product "cell adhesion molecule Dscam1 isoform X26"; protein_id "XP_072939095.1"; exon_number "16";
NW_027332226.1	Gnomon	CDS	8423084	8423172	.	-	2	gene_id "Dscam1"; transcript_id "XM_073082994.1"; db_xref "GeneID:140749807"; db_xref "GenBank:XP_072939095.1"; gbkey "CDS"; gene "Dscam1"; product "cell adhesion molecule Dscam1 isoform X26"; protein_id "XP_072939095.1"; exon_number "17";
NW_027332226.1	Gnomon	CDS	8422551	8422758	.	-	0	gene_id "Dscam1"; transcript_id "XM_073082994.1"; db_xref "GeneID:140749807"; db_xref "GenBank:XP_072939095.1"; gbkey "CDS"; gene "Dscam1"; product "cell adhesion molecule Dscam1 isoform X26"; protein_id "XP_072939095.1"; exon_number "18";
NW_027332226.1	Gnomon	CDS	8422013	8422169	.	-	2	gene_id "Dscam1"; transcript_id "XM_073082994.1"; db_xref "GeneID:140749807"; db_xref "GenBank:XP_072939095.1"; gbkey "CDS"; gene "Dscam1"; product "cell adhesion molecule Dscam1 isoform X26"; protein_id "XP_072939095.1"; exon_number "19";
NW_027332226.1	Gnomon	CDS	8421538	8421789	.	-	1	gene_id "Dscam1"; transcript_id "XM_073082994.1"; db_xref "GeneID:140749807"; db_xref "GenBank:XP_072939095.1"; gbkey "CDS"; gene "Dscam1"; product "cell adhesion molecule Dscam1 isoform X26"; protein_id "XP_072939095.1"; exon_number "20";
NW_027332226.1	Gnomon	CDS	8420971	8421081	.	-	1	gene_id "Dscam1"; transcript_id "XM_073082994.1"; db_xref "GeneID:140749807"; db_xref "GenBank:XP_072939095.1"; gbkey "CDS"; gene "Dscam1"; product "cell adhesion molecule Dscam1 isoform X26"; protein_id "XP_072939095.1"; exon_number "21";
NW_027332226.1	Gnomon	CDS	8420215	8420456	.	-	1	gene_id "Dscam1"; transcript_id "XM_073082994.1"; db_xref "GeneID:140749807"; db_xref "GenBank:XP_072939095.1"; gbkey "CDS"; gene "Dscam1"; product "cell adhesion molecule Dscam1 isoform X26"; protein_id "XP_072939095.1"; exon_number "22";
NW_027332226.1	Gnomon	CDS	8419460	8419615	.	-	2	gene_id "Dscam1"; transcript_id "XM_073082994.1"; db_xref "GeneID:140749807"; db_xref "GenBank:XP_072939095.1"; gbkey "CDS"; gene "Dscam1"; product "cell adhesion molecule Dscam1 isoform X26"; protein_id "XP_072939095.1"; exon_number "23";
NW_027332226.1	Gnomon	CDS	8418649	8418797	.	-	2	gene_id "Dscam1"; transcript_id "XM_073082994.1"; db_xref "GeneID:140749807"; db_xref "GenBank:XP_072939095.1"; gbkey "CDS"; gene "Dscam1"; product "cell adhesion molecule Dscam1 isoform X26"; protein_id "XP_072939095.1"; exon_number "24";
NW_027332226.1	Gnomon	CDS	8418009	8418141	.	-	0	gene_id "Dscam1"; transcript_id "XM_073082994.1"; db_xref "GeneID:140749807"; db_xref "GenBank:XP_072939095.1"; gbkey "CDS"; gene "Dscam1"; product "cell adhesion molecule Dscam1 isoform X26"; protein_id "XP_072939095.1"; exon_number "25";
NW_027332226.1	Gnomon	CDS	8417406	8417515	.	-	2	gene_id "Dscam1"; transcript_id "XM_073082994.1"; db_xref "GeneID:140749807"; db_xref "GenBank:XP_072939095.1"; gbkey "CDS"; gene "Dscam1"; product "cell adhesion molecule Dscam1 isoform X26"; protein_id "XP_072939095.1"; exon_number "26";
NW_027332226.1	Gnomon	CDS	8416480	8416639	.	-	0	gene_id "Dscam1"; transcript_id "XM_073082994.1"; db_xref "GeneID:140749807"; db_xref "GenBank:XP_072939095.1"; gbkey "CDS"; gene "Dscam1"; product "cell adhesion molecule Dscam1 isoform X26"; protein_id "XP_072939095.1"; exon_number "27";
NW_027332226.1	Gnomon	CDS	8416006	8416157	.	-	2	gene_id "Dscam1"; transcript_id "XM_073082994.1"; db_xref "GeneID:140749807"; db_xref "GenBank:XP_072939095.1"; gbkey "CDS"; gene "Dscam1"; product "cell adhesion molecule Dscam1 isoform X26"; protein_id "XP_072939095.1"; exon_number "28";
NW_027332226.1	Gnomon	CDS	8415612	8415694	.	-	0	gene_id "Dscam1"; transcript_id "XM_073082994.1"; db_xref "GeneID:140749807"; db_xref "GenBank:XP_072939095.1"; gbkey "CDS"; gene "Dscam1"; product "cell adhesion molecule Dscam1 isoform X26"; protein_id "XP_072939095.1"; exon_number "29";
NW_027332226.1	Gnomon	CDS	8415147	8415323	.	-	1	gene_id "Dscam1"; transcript_id "XM_073082994.1"; db_xref "GeneID:140749807"; db_xref "GenBank:XP_072939095.1"; gbkey "CDS"; gene "Dscam1"; product "cell adhesion molecule Dscam1 isoform X26"; protein_id "XP_072939095.1"; exon_number "30";
NW_027332226.1	Gnomon	CDS	8414624	8414688	.	-	1	gene_id "Dscam1"; transcript_id "XM_073082994.1"; db_xref "GeneID:140749807"; db_xref "GenBank:XP_072939095.1"; gbkey "CDS"; gene "Dscam1"; product "cell adhesion molecule Dscam1 isoform X26"; protein_id "XP_072939095.1"; exon_number "31";
NW_027332226.1	Gnomon	CDS	8414441	8414542	.	-	2	gene_id "Dscam1"; transcript_id "XM_073082994.1"; db_xref "GeneID:140749807"; db_xref "GenBank:XP_072939095.1"; gbkey "CDS"; gene "Dscam1"; product "cell adhesion molecule Dscam1 isoform X26"; protein_id "XP_072939095.1"; exon_number "32";
NW_027332226.1	Gnomon	CDS	8413803	8414000	.	-	2	gene_id "Dscam1"; transcript_id "XM_073082994.1"; db_xref "GeneID:140749807"; db_xref "GenBank:XP_072939095.1"; gbkey "CDS"; gene "Dscam1"; product "cell adhesion molecule Dscam1 isoform X26"; protein_id "XP_072939095.1"; exon_number "33";
NW_027332226.1	Gnomon	CDS	8412271	8412447	.	-	2	gene_id "Dscam1"; transcript_id "XM_073082994.1"; db_xref "GeneID:140749807"; db_xref "GenBank:XP_072939095.1"; gbkey "CDS"; gene "Dscam1"; product "cell adhesion molecule Dscam1 isoform X26"; protein_id "XP_072939095.1"; exon_number "34";
NW_027332226.1	Gnomon	CDS	8409996	8410091	.	-	2	gene_id "Dscam1"; transcript_id "XM_073082994.1"; db_xref "GeneID:140749807"; db_xref "GenBank:XP_072939095.1"; gbkey "CDS"; gene "Dscam1"; product "cell adhesion molecule Dscam1 isoform X26"; protein_id "XP_072939095.1"; exon_number "35";
NW_027332226.1	Gnomon	CDS	8408126	8408298	.	-	2	gene_id "Dscam1"; transcript_id "XM_073082994.1"; db_xref "GeneID:140749807"; db_xref "GenBank:XP_072939095.1"; gbkey "CDS"; gene "Dscam1"; product "cell adhesion molecule Dscam1 isoform X26"; protein_id "XP_072939095.1"; exon_number "36";
NW_027332226.1	Gnomon	CDS	8407580	8407693	.	-	0	gene_id "Dscam1"; transcript_id "XM_073082994.1"; db_xref "GeneID:140749807"; db_xref "GenBank:XP_072939095.1"; gbkey "CDS"; gene "Dscam1"; product "cell adhesion molecule Dscam1 isoform X26"; protein_id "XP_072939095.1"; exon_number "37";
NW_027332226.1	Gnomon	CDS	8406648	8406786	.	-	0	gene_id "Dscam1"; transcript_id "XM_073082994.1"; db_xref "GeneID:140749807"; db_xref "GenBank:XP_072939095.1"; gbkey "CDS"; gene "Dscam1"; product "cell adhesion molecule Dscam1 isoform X26"; protein_id "XP_072939095.1"; exon_number "38";
NW_027332226.1	Gnomon	CDS	8406006	8406155	.	-	2	gene_id "Dscam1"; transcript_id "XM_073082994.1"; db_xref "GeneID:140749807"; db_xref "GenBank:XP_072939095.1"; gbkey "CDS"; gene "Dscam1"; product "cell adhesion molecule Dscam1 isoform X26"; protein_id "XP_072939095.1"; exon_number "39";
NW_027332226.1	Gnomon	CDS	8404130	8404190	.	-	2	gene_id "Dscam1"; transcript_id "XM_073082994.1"; db_xref "GeneID:140749807"; db_xref "GenBank:XP_072939095.1"; gbkey "CDS"; gene "Dscam1"; product "cell adhesion molecule Dscam1 isoform X26"; protein_id "XP_072939095.1"; exon_number "40";
NW_027332226.1	Gnomon	CDS	8402699	8402777	.	-	1	gene_id "Dscam1"; transcript_id "XM_073082994.1"; db_xref "GeneID:140749807"; db_xref "GenBank:XP_072939095.1"; gbkey "CDS"; gene "Dscam1"; product "cell adhesion molecule Dscam1 isoform X26"; protein_id "XP_072939095.1"; exon_number "41";
NW_027332226.1	Gnomon	start_codon	8473377	8473379	.	-	0	gene_id "Dscam1"; transcript_id "XM_073082994.1"; db_xref "GeneID:140749807"; db_xref "GenBank:XP_072939095.1"; gbkey "CDS"; gene "Dscam1"; product "cell adhesion molecule Dscam1 isoform X26"; protein_id "XP_072939095.1"; exon_number "2";
NW_027332226.1	Gnomon	stop_codon	8402696	8402698	.	-	0	gene_id "Dscam1"; transcript_id "XM_073082994.1"; db_xref "GeneID:140749807"; db_xref "GenBank:XP_072939095.1"; gbkey "CDS"; gene "Dscam1"; product "cell adhesion molecule Dscam1 isoform X26"; protein_id "XP_072939095.1"; exon_number "41";
NW_027332226.1	Gnomon	transcript	8400925	8480564	.	-	.	gene_id "Dscam1"; transcript_id "XM_073082995.1"; db_xref "GeneID:140749807"; db_xref "GenBank:XM_073082995.1"; experiment "COORDINATES: polyA evidence [ECO:0006239]"; gbkey "mRNA"; gene "Dscam1"; model_evidence "Supporting evidence includes similarity to: 3 Proteins"; product "Down syndrome cell adhesion molecule 1, transcript variant X27"; transcript_biotype "mRNA";
NW_027332226.1	Gnomon	exon	8480422	8480564	.	-	.	gene_id "Dscam1"; transcript_id "XM_073082995.1"; db_xref "GeneID:140749807"; db_xref "GenBank:XM_073082995.1"; experiment "COORDINATES: polyA evidence [ECO:0006239]"; gene "Dscam1"; model_evidence "Supporting evidence includes similarity to: 3 Proteins"; product "Down syndrome cell adhesion molecule 1, transcript variant X27"; transcript_biotype "mRNA"; exon_number "1";
NW_027332226.1	Gnomon	exon	8473331	8473506	.	-	.	gene_id "Dscam1"; transcript_id "XM_073082995.1"; db_xref "GeneID:140749807"; db_xref "GenBank:XM_073082995.1"; experiment "COORDINATES: polyA evidence [ECO:0006239]"; gene "Dscam1"; model_evidence "Supporting evidence includes similarity to: 3 Proteins"; product "Down syndrome cell adhesion molecule 1, transcript variant X27"; transcript_biotype "mRNA"; exon_number "2";
NW_027332226.1	Gnomon	exon	8460597	8460781	.	-	.	gene_id "Dscam1"; transcript_id "XM_073082995.1"; db_xref "GeneID:140749807"; db_xref "GenBank:XM_073082995.1"; experiment "COORDINATES: polyA evidence [ECO:0006239]"; gene "Dscam1"; model_evidence "Supporting evidence includes similarity to: 3 Proteins"; product "Down syndrome cell adhesion molecule 1, transcript variant X27"; transcript_biotype "mRNA"; exon_number "3";
NW_027332226.1	Gnomon	exon	8458961	8459099	.	-	.	gene_id "Dscam1"; transcript_id "XM_073082995.1"; db_xref "GeneID:140749807"; db_xref "GenBank:XM_073082995.1"; experiment "COORDINATES: polyA evidence [ECO:0006239]"; gene "Dscam1"; model_evidence "Supporting evidence includes similarity to: 3 Proteins"; product "Down syndrome cell adhesion molecule 1, transcript variant X27"; transcript_biotype "mRNA"; exon_number "4";
NW_027332226.1	Gnomon	exon	8455905	8456066	.	-	.	gene_id "Dscam1"; transcript_id "XM_073082995.1"; db_xref "GeneID:140749807"; db_xref "GenBank:XM_073082995.1"; experiment "COORDINATES: polyA evidence [ECO:0006239]"; gene "Dscam1"; model_evidence "Supporting evidence includes similarity to: 3 Proteins"; product "Down syndrome cell adhesion molecule 1, transcript variant X27"; transcript_biotype "mRNA"; exon_number "5";
NW_027332226.1	Gnomon	exon	8451468	8451617	.	-	.	gene_id "Dscam1"; transcript_id "XM_073082995.1"; db_xref "GeneID:140749807"; db_xref "GenBank:XM_073082995.1"; experiment "COORDINATES: polyA evidence [ECO:0006239]"; gene "Dscam1"; model_evidence "Supporting evidence includes similarity to: 3 Proteins"; product "Down syndrome cell adhesion molecule 1, transcript variant X27"; transcript_biotype "mRNA"; exon_number "6";
NW_027332226.1	Gnomon	exon	8450133	8450256	.	-	.	gene_id "Dscam1"; transcript_id "XM_073082995.1"; db_xref "GeneID:140749807"; db_xref "GenBank:XM_073082995.1"; experiment "COORDINATES: polyA evidence [ECO:0006239]"; gene "Dscam1"; model_evidence "Supporting evidence includes similarity to: 3 Proteins"; product "Down syndrome cell adhesion molecule 1, transcript variant X27"; transcript_biotype "mRNA"; exon_number "7";
NW_027332226.1	Gnomon	exon	8444520	8444668	.	-	.	gene_id "Dscam1"; transcript_id "XM_073082995.1"; db_xref "GeneID:140749807"; db_xref "GenBank:XM_073082995.1"; experiment "COORDINATES: polyA evidence [ECO:0006239]"; gene "Dscam1"; model_evidence "Supporting evidence includes similarity to: 3 Proteins"; product "Down syndrome cell adhesion molecule 1, transcript variant X27"; transcript_biotype "mRNA"; exon_number "8";
NW_027332226.1	Gnomon	exon	8444024	8444207	.	-	.	gene_id "Dscam1"; transcript_id "XM_073082995.1"; db_xref "GeneID:140749807"; db_xref "GenBank:XM_073082995.1"; experiment "COORDINATES: polyA evidence [ECO:0006239]"; gene "Dscam1"; model_evidence "Supporting evidence includes similarity to: 3 Proteins"; product "Down syndrome cell adhesion molecule 1, transcript variant X27"; transcript_biotype "mRNA"; exon_number "9";
NW_027332226.1	Gnomon	exon	8443475	8443578	.	-	.	gene_id "Dscam1"; transcript_id "XM_073082995.1"; db_xref "GeneID:140749807"; db_xref "GenBank:XM_073082995.1"; experiment "COORDINATES: polyA evidence [ECO:0006239]"; gene "Dscam1"; model_evidence "Supporting evidence includes similarity to: 3 Proteins"; product "Down syndrome cell adhesion molecule 1, transcript variant X27"; transcript_biotype "mRNA"; exon_number "10";
NW_027332226.1	Gnomon	exon	8442289	8442545	.	-	.	gene_id "Dscam1"; transcript_id "XM_073082995.1"; db_xref "GeneID:140749807"; db_xref "GenBank:XM_073082995.1"; experiment "COORDINATES: polyA evidence [ECO:0006239]"; gene "Dscam1"; model_evidence "Supporting evidence includes similarity to: 3 Proteins"; product "Down syndrome cell adhesion molecule 1, transcript variant X27"; transcript_biotype "mRNA"; exon_number "11";
NW_027332226.1	Gnomon	exon	8441596	8441753	.	-	.	gene_id "Dscam1"; transcript_id "XM_073082995.1"; db_xref "GeneID:140749807"; db_xref "GenBank:XM_073082995.1"; experiment "COORDINATES: polyA evidence [ECO:0006239]"; gene "Dscam1"; model_evidence "Supporting evidence includes similarity to: 3 Proteins"; product "Down syndrome cell adhesion molecule 1, transcript variant X27"; transcript_biotype "mRNA"; exon_number "12";
NW_027332226.1	Gnomon	exon	8440645	8440799	.	-	.	gene_id "Dscam1"; transcript_id "XM_073082995.1"; db_xref "GeneID:140749807"; db_xref "GenBank:XM_073082995.1"; experiment "COORDINATES: polyA evidence [ECO:0006239]"; gene "Dscam1"; model_evidence "Supporting evidence includes similarity to: 3 Proteins"; product "Down syndrome cell adhesion molecule 1, transcript variant X27"; transcript_biotype "mRNA"; exon_number "13";
NW_027332226.1	Gnomon	exon	8428222	8428506	.	-	.	gene_id "Dscam1"; transcript_id "XM_073082995.1"; db_xref "GeneID:140749807"; db_xref "GenBank:XM_073082995.1"; experiment "COORDINATES: polyA evidence [ECO:0006239]"; gene "Dscam1"; model_evidence "Supporting evidence includes similarity to: 3 Proteins"; product "Down syndrome cell adhesion molecule 1, transcript variant X27"; transcript_biotype "mRNA"; exon_number "14";
NW_027332226.1	Gnomon	exon	8423950	8424069	.	-	.	gene_id "Dscam1"; transcript_id "XM_073082995.1"; db_xref "GeneID:140749807"; db_xref "GenBank:XM_073082995.1"; experiment "COORDINATES: polyA evidence [ECO:0006239]"; gene "Dscam1"; model_evidence "Supporting evidence includes similarity to: 3 Proteins"; product "Down syndrome cell adhesion molecule 1, transcript variant X27"; transcript_biotype "mRNA"; exon_number "15";
NW_027332226.1	Gnomon	exon	8423480	8423653	.	-	.	gene_id "Dscam1"; transcript_id "XM_073082995.1"; db_xref "GeneID:140749807"; db_xref "GenBank:XM_073082995.1"; experiment "COORDINATES: polyA evidence [ECO:0006239]"; gene "Dscam1"; model_evidence "Supporting evidence includes similarity to: 3 Proteins"; product "Down syndrome cell adhesion molecule 1, transcript variant X27"; transcript_biotype "mRNA"; exon_number "16";
NW_027332226.1	Gnomon	exon	8423084	8423172	.	-	.	gene_id "Dscam1"; transcript_id "XM_073082995.1"; db_xref "GeneID:140749807"; db_xref "GenBank:XM_073082995.1"; experiment "COORDINATES: polyA evidence [ECO:0006239]"; gene "Dscam1"; model_evidence "Supporting evidence includes similarity to: 3 Proteins"; product "Down syndrome cell adhesion molecule 1, transcript variant X27"; transcript_biotype "mRNA"; exon_number "17";
NW_027332226.1	Gnomon	exon	8422551	8422758	.	-	.	gene_id "Dscam1"; transcript_id "XM_073082995.1"; db_xref "GeneID:140749807"; db_xref "GenBank:XM_073082995.1"; experiment "COORDINATES: polyA evidence [ECO:0006239]"; gene "Dscam1"; model_evidence "Supporting evidence includes similarity to: 3 Proteins"; product "Down syndrome cell adhesion molecule 1, transcript variant X27"; transcript_biotype "mRNA"; exon_number "18";
NW_027332226.1	Gnomon	exon	8422013	8422169	.	-	.	gene_id "Dscam1"; transcript_id "XM_073082995.1"; db_xref "GeneID:140749807"; db_xref "GenBank:XM_073082995.1"; experiment "COORDINATES: polyA evidence [ECO:0006239]"; gene "Dscam1"; model_evidence "Supporting evidence includes similarity to: 3 Proteins"; product "Down syndrome cell adhesion molecule 1, transcript variant X27"; transcript_biotype "mRNA"; exon_number "19";
NW_027332226.1	Gnomon	exon	8421538	8421789	.	-	.	gene_id "Dscam1"; transcript_id "XM_073082995.1"; db_xref "GeneID:140749807"; db_xref "GenBank:XM_073082995.1"; experiment "COORDINATES: polyA evidence [ECO:0006239]"; gene "Dscam1"; model_evidence "Supporting evidence includes similarity to: 3 Proteins"; product "Down syndrome cell adhesion molecule 1, transcript variant X27"; transcript_biotype "mRNA"; exon_number "20";
NW_027332226.1	Gnomon	exon	8420971	8421081	.	-	.	gene_id "Dscam1"; transcript_id "XM_073082995.1"; db_xref "GeneID:140749807"; db_xref "GenBank:XM_073082995.1"; experiment "COORDINATES: polyA evidence [ECO:0006239]"; gene "Dscam1"; model_evidence "Supporting evidence includes similarity to: 3 Proteins"; product "Down syndrome cell adhesion molecule 1, transcript variant X27"; transcript_biotype "mRNA"; exon_number "21";
NW_027332226.1	Gnomon	exon	8420215	8420456	.	-	.	gene_id "Dscam1"; transcript_id "XM_073082995.1"; db_xref "GeneID:140749807"; db_xref "GenBank:XM_073082995.1"; experiment "COORDINATES: polyA evidence [ECO:0006239]"; gene "Dscam1"; model_evidence "Supporting evidence includes similarity to: 3 Proteins"; product "Down syndrome cell adhesion molecule 1, transcript variant X27"; transcript_biotype "mRNA"; exon_number "22";
NW_027332226.1	Gnomon	exon	8419460	8419615	.	-	.	gene_id "Dscam1"; transcript_id "XM_073082995.1"; db_xref "GeneID:140749807"; db_xref "GenBank:XM_073082995.1"; experiment "COORDINATES: polyA evidence [ECO:0006239]"; gene "Dscam1"; model_evidence "Supporting evidence includes similarity to: 3 Proteins"; product "Down syndrome cell adhesion molecule 1, transcript variant X27"; transcript_biotype "mRNA"; exon_number "23";
NW_027332226.1	Gnomon	exon	8418649	8418797	.	-	.	gene_id "Dscam1"; transcript_id "XM_073082995.1"; db_xref "GeneID:140749807"; db_xref "GenBank:XM_073082995.1"; experiment "COORDINATES: polyA evidence [ECO:0006239]"; gene "Dscam1"; model_evidence "Supporting evidence includes similarity to: 3 Proteins"; product "Down syndrome cell adhesion molecule 1, transcript variant X27"; transcript_biotype "mRNA"; exon_number "24";
NW_027332226.1	Gnomon	exon	8418009	8418141	.	-	.	gene_id "Dscam1"; transcript_id "XM_073082995.1"; db_xref "GeneID:140749807"; db_xref "GenBank:XM_073082995.1"; experiment "COORDINATES: polyA evidence [ECO:0006239]"; gene "Dscam1"; model_evidence "Supporting evidence includes similarity to: 3 Proteins"; product "Down syndrome cell adhesion molecule 1, transcript variant X27"; transcript_biotype "mRNA"; exon_number "25";
NW_027332226.1	Gnomon	exon	8417406	8417515	.	-	.	gene_id "Dscam1"; transcript_id "XM_073082995.1"; db_xref "GeneID:140749807"; db_xref "GenBank:XM_073082995.1"; experiment "COORDINATES: polyA evidence [ECO:0006239]"; gene "Dscam1"; model_evidence "Supporting evidence includes similarity to: 3 Proteins"; product "Down syndrome cell adhesion molecule 1, transcript variant X27"; transcript_biotype "mRNA"; exon_number "26";
NW_027332226.1	Gnomon	exon	8416480	8416639	.	-	.	gene_id "Dscam1"; transcript_id "XM_073082995.1"; db_xref "GeneID:140749807"; db_xref "GenBank:XM_073082995.1"; experiment "COORDINATES: polyA evidence [ECO:0006239]"; gene "Dscam1"; model_evidence "Supporting evidence includes similarity to: 3 Proteins"; product "Down syndrome cell adhesion molecule 1, transcript variant X27"; transcript_biotype "mRNA"; exon_number "27";
NW_027332226.1	Gnomon	exon	8416006	8416157	.	-	.	gene_id "Dscam1"; transcript_id "XM_073082995.1"; db_xref "GeneID:140749807"; db_xref "GenBank:XM_073082995.1"; experiment "COORDINATES: polyA evidence [ECO:0006239]"; gene "Dscam1"; model_evidence "Supporting evidence includes similarity to: 3 Proteins"; product "Down syndrome cell adhesion molecule 1, transcript variant X27"; transcript_biotype "mRNA"; exon_number "28";
NW_027332226.1	Gnomon	exon	8415612	8415694	.	-	.	gene_id "Dscam1"; transcript_id "XM_073082995.1"; db_xref "GeneID:140749807"; db_xref "GenBank:XM_073082995.1"; experiment "COORDINATES: polyA evidence [ECO:0006239]"; gene "Dscam1"; model_evidence "Supporting evidence includes similarity to: 3 Proteins"; product "Down syndrome cell adhesion molecule 1, transcript variant X27"; transcript_biotype "mRNA"; exon_number "29";
NW_027332226.1	Gnomon	exon	8415147	8415323	.	-	.	gene_id "Dscam1"; transcript_id "XM_073082995.1"; db_xref "GeneID:140749807"; db_xref "GenBank:XM_073082995.1"; experiment "COORDINATES: polyA evidence [ECO:0006239]"; gene "Dscam1"; model_evidence "Supporting evidence includes similarity to: 3 Proteins"; product "Down syndrome cell adhesion molecule 1, transcript variant X27"; transcript_biotype "mRNA"; exon_number "30";
NW_027332226.1	Gnomon	exon	8414624	8414688	.	-	.	gene_id "Dscam1"; transcript_id "XM_073082995.1"; db_xref "GeneID:140749807"; db_xref "GenBank:XM_073082995.1"; experiment "COORDINATES: polyA evidence [ECO:0006239]"; gene "Dscam1"; model_evidence "Supporting evidence includes similarity to: 3 Proteins"; product "Down syndrome cell adhesion molecule 1, transcript variant X27"; transcript_biotype "mRNA"; exon_number "31";
NW_027332226.1	Gnomon	exon	8414441	8414542	.	-	.	gene_id "Dscam1"; transcript_id "XM_073082995.1"; db_xref "GeneID:140749807"; db_xref "GenBank:XM_073082995.1"; experiment "COORDINATES: polyA evidence [ECO:0006239]"; gene "Dscam1"; model_evidence "Supporting evidence includes similarity to: 3 Proteins"; product "Down syndrome cell adhesion molecule 1, transcript variant X27"; transcript_biotype "mRNA"; exon_number "32";
NW_027332226.1	Gnomon	exon	8413803	8414000	.	-	.	gene_id "Dscam1"; transcript_id "XM_073082995.1"; db_xref "GeneID:140749807"; db_xref "GenBank:XM_073082995.1"; experiment "COORDINATES: polyA evidence [ECO:0006239]"; gene "Dscam1"; model_evidence "Supporting evidence includes similarity to: 3 Proteins"; product "Down syndrome cell adhesion molecule 1, transcript variant X27"; transcript_biotype "mRNA"; exon_number "33";
NW_027332226.1	Gnomon	exon	8412271	8412447	.	-	.	gene_id "Dscam1"; transcript_id "XM_073082995.1"; db_xref "GeneID:140749807"; db_xref "GenBank:XM_073082995.1"; experiment "COORDINATES: polyA evidence [ECO:0006239]"; gene "Dscam1"; model_evidence "Supporting evidence includes similarity to: 3 Proteins"; product "Down syndrome cell adhesion molecule 1, transcript variant X27"; transcript_biotype "mRNA"; exon_number "34";
NW_027332226.1	Gnomon	exon	8409996	8410091	.	-	.	gene_id "Dscam1"; transcript_id "XM_073082995.1"; db_xref "GeneID:140749807"; db_xref "GenBank:XM_073082995.1"; experiment "COORDINATES: polyA evidence [ECO:0006239]"; gene "Dscam1"; model_evidence "Supporting evidence includes similarity to: 3 Proteins"; product "Down syndrome cell adhesion molecule 1, transcript variant X27"; transcript_biotype "mRNA"; exon_number "35";
NW_027332226.1	Gnomon	exon	8408126	8408298	.	-	.	gene_id "Dscam1"; transcript_id "XM_073082995.1"; db_xref "GeneID:140749807"; db_xref "GenBank:XM_073082995.1"; experiment "COORDINATES: polyA evidence [ECO:0006239]"; gene "Dscam1"; model_evidence "Supporting evidence includes similarity to: 3 Proteins"; product "Down syndrome cell adhesion molecule 1, transcript variant X27"; transcript_biotype "mRNA"; exon_number "36";
NW_027332226.1	Gnomon	exon	8407580	8407693	.	-	.	gene_id "Dscam1"; transcript_id "XM_073082995.1"; db_xref "GeneID:140749807"; db_xref "GenBank:XM_073082995.1"; experiment "COORDINATES: polyA evidence [ECO:0006239]"; gene "Dscam1"; model_evidence "Supporting evidence includes similarity to: 3 Proteins"; product "Down syndrome cell adhesion molecule 1, transcript variant X27"; transcript_biotype "mRNA"; exon_number "37";
NW_027332226.1	Gnomon	exon	8406648	8406786	.	-	.	gene_id "Dscam1"; transcript_id "XM_073082995.1"; db_xref "GeneID:140749807"; db_xref "GenBank:XM_073082995.1"; experiment "COORDINATES: polyA evidence [ECO:0006239]"; gene "Dscam1"; model_evidence "Supporting evidence includes similarity to: 3 Proteins"; product "Down syndrome cell adhesion molecule 1, transcript variant X27"; transcript_biotype "mRNA"; exon_number "38";
NW_027332226.1	Gnomon	exon	8406006	8406155	.	-	.	gene_id "Dscam1"; transcript_id "XM_073082995.1"; db_xref "GeneID:140749807"; db_xref "GenBank:XM_073082995.1"; experiment "COORDINATES: polyA evidence [ECO:0006239]"; gene "Dscam1"; model_evidence "Supporting evidence includes similarity to: 3 Proteins"; product "Down syndrome cell adhesion molecule 1, transcript variant X27"; transcript_biotype "mRNA"; exon_number "39";
NW_027332226.1	Gnomon	exon	8404130	8404190	.	-	.	gene_id "Dscam1"; transcript_id "XM_073082995.1"; db_xref "GeneID:140749807"; db_xref "GenBank:XM_073082995.1"; experiment "COORDINATES: polyA evidence [ECO:0006239]"; gene "Dscam1"; model_evidence "Supporting evidence includes similarity to: 3 Proteins"; product "Down syndrome cell adhesion molecule 1, transcript variant X27"; transcript_biotype "mRNA"; exon_number "40";
NW_027332226.1	Gnomon	exon	8400925	8402777	.	-	.	gene_id "Dscam1"; transcript_id "XM_073082995.1"; db_xref "GeneID:140749807"; db_xref "GenBank:XM_073082995.1"; experiment "COORDINATES: polyA evidence [ECO:0006239]"; gene "Dscam1"; model_evidence "Supporting evidence includes similarity to: 3 Proteins"; product "Down syndrome cell adhesion molecule 1, transcript variant X27"; transcript_biotype "mRNA"; exon_number "41";
NW_027332226.1	Gnomon	CDS	8473331	8473379	.	-	0	gene_id "Dscam1"; transcript_id "XM_073082995.1"; db_xref "GeneID:140749807"; db_xref "GenBank:XP_072939096.1"; gbkey "CDS"; gene "Dscam1"; product "cell adhesion molecule Dscam1 isoform X27"; protein_id "XP_072939096.1"; exon_number "2";
NW_027332226.1	Gnomon	CDS	8460597	8460781	.	-	2	gene_id "Dscam1"; transcript_id "XM_073082995.1"; db_xref "GeneID:140749807"; db_xref "GenBank:XP_072939096.1"; gbkey "CDS"; gene "Dscam1"; product "cell adhesion molecule Dscam1 isoform X27"; protein_id "XP_072939096.1"; exon_number "3";
NW_027332226.1	Gnomon	CDS	8458961	8459099	.	-	0	gene_id "Dscam1"; transcript_id "XM_073082995.1"; db_xref "GeneID:140749807"; db_xref "GenBank:XP_072939096.1"; gbkey "CDS"; gene "Dscam1"; product "cell adhesion molecule Dscam1 isoform X27"; protein_id "XP_072939096.1"; exon_number "4";
NW_027332226.1	Gnomon	CDS	8455905	8456066	.	-	2	gene_id "Dscam1"; transcript_id "XM_073082995.1"; db_xref "GeneID:140749807"; db_xref "GenBank:XP_072939096.1"; gbkey "CDS"; gene "Dscam1"; product "cell adhesion molecule Dscam1 isoform X27"; protein_id "XP_072939096.1"; exon_number "5";
NW_027332226.1	Gnomon	CDS	8451468	8451617	.	-	2	gene_id "Dscam1"; transcript_id "XM_073082995.1"; db_xref "GeneID:140749807"; db_xref "GenBank:XP_072939096.1"; gbkey "CDS"; gene "Dscam1"; product "cell adhesion molecule Dscam1 isoform X27"; protein_id "XP_072939096.1"; exon_number "6";
NW_027332226.1	Gnomon	CDS	8450133	8450256	.	-	2	gene_id "Dscam1"; transcript_id "XM_073082995.1"; db_xref "GeneID:140749807"; db_xref "GenBank:XP_072939096.1"; gbkey "CDS"; gene "Dscam1"; product "cell adhesion molecule Dscam1 isoform X27"; protein_id "XP_072939096.1"; exon_number "7";
NW_027332226.1	Gnomon	CDS	8444520	8444668	.	-	1	gene_id "Dscam1"; transcript_id "XM_073082995.1"; db_xref "GeneID:140749807"; db_xref "GenBank:XP_072939096.1"; gbkey "CDS"; gene "Dscam1"; product "cell adhesion molecule Dscam1 isoform X27"; protein_id "XP_072939096.1"; exon_number "8";
NW_027332226.1	Gnomon	CDS	8444024	8444207	.	-	2	gene_id "Dscam1"; transcript_id "XM_073082995.1"; db_xref "GeneID:140749807"; db_xref "GenBank:XP_072939096.1"; gbkey "CDS"; gene "Dscam1"; product "cell adhesion molecule Dscam1 isoform X27"; protein_id "XP_072939096.1"; exon_number "9";
NW_027332226.1	Gnomon	CDS	8443475	8443578	.	-	1	gene_id "Dscam1"; transcript_id "XM_073082995.1"; db_xref "GeneID:140749807"; db_xref "GenBank:XP_072939096.1"; gbkey "CDS"; gene "Dscam1"; product "cell adhesion molecule Dscam1 isoform X27"; protein_id "XP_072939096.1"; exon_number "10";
NW_027332226.1	Gnomon	CDS	8442289	8442545	.	-	2	gene_id "Dscam1"; transcript_id "XM_073082995.1"; db_xref "GeneID:140749807"; db_xref "GenBank:XP_072939096.1"; gbkey "CDS"; gene "Dscam1"; product "cell adhesion molecule Dscam1 isoform X27"; protein_id "XP_072939096.1"; exon_number "11";
NW_027332226.1	Gnomon	CDS	8441596	8441753	.	-	0	gene_id "Dscam1"; transcript_id "XM_073082995.1"; db_xref "GeneID:140749807"; db_xref "GenBank:XP_072939096.1"; gbkey "CDS"; gene "Dscam1"; product "cell adhesion molecule Dscam1 isoform X27"; protein_id "XP_072939096.1"; exon_number "12";
NW_027332226.1	Gnomon	CDS	8440645	8440799	.	-	1	gene_id "Dscam1"; transcript_id "XM_073082995.1"; db_xref "GeneID:140749807"; db_xref "GenBank:XP_072939096.1"; gbkey "CDS"; gene "Dscam1"; product "cell adhesion molecule Dscam1 isoform X27"; protein_id "XP_072939096.1"; exon_number "13";
NW_027332226.1	Gnomon	CDS	8428222	8428506	.	-	2	gene_id "Dscam1"; transcript_id "XM_073082995.1"; db_xref "GeneID:140749807"; db_xref "GenBank:XP_072939096.1"; gbkey "CDS"; gene "Dscam1"; product "cell adhesion molecule Dscam1 isoform X27"; protein_id "XP_072939096.1"; exon_number "14";
NW_027332226.1	Gnomon	CDS	8423950	8424069	.	-	2	gene_id "Dscam1"; transcript_id "XM_073082995.1"; db_xref "GeneID:140749807"; db_xref "GenBank:XP_072939096.1"; gbkey "CDS"; gene "Dscam1"; product "cell adhesion molecule Dscam1 isoform X27"; protein_id "XP_072939096.1"; exon_number "15";
NW_027332226.1	Gnomon	CDS	8423480	8423653	.	-	2	gene_id "Dscam1"; transcript_id "XM_073082995.1"; db_xref "GeneID:140749807"; db_xref "GenBank:XP_072939096.1"; gbkey "CDS"; gene "Dscam1"; product "cell adhesion molecule Dscam1 isoform X27"; protein_id "XP_072939096.1"; exon_number "16";
NW_027332226.1	Gnomon	CDS	8423084	8423172	.	-	2	gene_id "Dscam1"; transcript_id "XM_073082995.1"; db_xref "GeneID:140749807"; db_xref "GenBank:XP_072939096.1"; gbkey "CDS"; gene "Dscam1"; product "cell adhesion molecule Dscam1 isoform X27"; protein_id "XP_072939096.1"; exon_number "17";
NW_027332226.1	Gnomon	CDS	8422551	8422758	.	-	0	gene_id "Dscam1"; transcript_id "XM_073082995.1"; db_xref "GeneID:140749807"; db_xref "GenBank:XP_072939096.1"; gbkey "CDS"; gene "Dscam1"; product "cell adhesion molecule Dscam1 isoform X27"; protein_id "XP_072939096.1"; exon_number "18";
NW_027332226.1	Gnomon	CDS	8422013	8422169	.	-	2	gene_id "Dscam1"; transcript_id "XM_073082995.1"; db_xref "GeneID:140749807"; db_xref "GenBank:XP_072939096.1"; gbkey "CDS"; gene "Dscam1"; product "cell adhesion molecule Dscam1 isoform X27"; protein_id "XP_072939096.1"; exon_number "19";
NW_027332226.1	Gnomon	CDS	8421538	8421789	.	-	1	gene_id "Dscam1"; transcript_id "XM_073082995.1"; db_xref "GeneID:140749807"; db_xref "GenBank:XP_072939096.1"; gbkey "CDS"; gene "Dscam1"; product "cell adhesion molecule Dscam1 isoform X27"; protein_id "XP_072939096.1"; exon_number "20";
NW_027332226.1	Gnomon	CDS	8420971	8421081	.	-	1	gene_id "Dscam1"; transcript_id "XM_073082995.1"; db_xref "GeneID:140749807"; db_xref "GenBank:XP_072939096.1"; gbkey "CDS"; gene "Dscam1"; product "cell adhesion molecule Dscam1 isoform X27"; protein_id "XP_072939096.1"; exon_number "21";
NW_027332226.1	Gnomon	CDS	8420215	8420456	.	-	1	gene_id "Dscam1"; transcript_id "XM_073082995.1"; db_xref "GeneID:140749807"; db_xref "GenBank:XP_072939096.1"; gbkey "CDS"; gene "Dscam1"; product "cell adhesion molecule Dscam1 isoform X27"; protein_id "XP_072939096.1"; exon_number "22";
NW_027332226.1	Gnomon	CDS	8419460	8419615	.	-	2	gene_id "Dscam1"; transcript_id "XM_073082995.1"; db_xref "GeneID:140749807"; db_xref "GenBank:XP_072939096.1"; gbkey "CDS"; gene "Dscam1"; product "cell adhesion molecule Dscam1 isoform X27"; protein_id "XP_072939096.1"; exon_number "23";
NW_027332226.1	Gnomon	CDS	8418649	8418797	.	-	2	gene_id "Dscam1"; transcript_id "XM_073082995.1"; db_xref "GeneID:140749807"; db_xref "GenBank:XP_072939096.1"; gbkey "CDS"; gene "Dscam1"; product "cell adhesion molecule Dscam1 isoform X27"; protein_id "XP_072939096.1"; exon_number "24";
NW_027332226.1	Gnomon	CDS	8418009	8418141	.	-	0	gene_id "Dscam1"; transcript_id "XM_073082995.1"; db_xref "GeneID:140749807"; db_xref "GenBank:XP_072939096.1"; gbkey "CDS"; gene "Dscam1"; product "cell adhesion molecule Dscam1 isoform X27"; protein_id "XP_072939096.1"; exon_number "25";
NW_027332226.1	Gnomon	CDS	8417406	8417515	.	-	2	gene_id "Dscam1"; transcript_id "XM_073082995.1"; db_xref "GeneID:140749807"; db_xref "GenBank:XP_072939096.1"; gbkey "CDS"; gene "Dscam1"; product "cell adhesion molecule Dscam1 isoform X27"; protein_id "XP_072939096.1"; exon_number "26";
NW_027332226.1	Gnomon	CDS	8416480	8416639	.	-	0	gene_id "Dscam1"; transcript_id "XM_073082995.1"; db_xref "GeneID:140749807"; db_xref "GenBank:XP_072939096.1"; gbkey "CDS"; gene "Dscam1"; product "cell adhesion molecule Dscam1 isoform X27"; protein_id "XP_072939096.1"; exon_number "27";
NW_027332226.1	Gnomon	CDS	8416006	8416157	.	-	2	gene_id "Dscam1"; transcript_id "XM_073082995.1"; db_xref "GeneID:140749807"; db_xref "GenBank:XP_072939096.1"; gbkey "CDS"; gene "Dscam1"; product "cell adhesion molecule Dscam1 isoform X27"; protein_id "XP_072939096.1"; exon_number "28";
NW_027332226.1	Gnomon	CDS	8415612	8415694	.	-	0	gene_id "Dscam1"; transcript_id "XM_073082995.1"; db_xref "GeneID:140749807"; db_xref "GenBank:XP_072939096.1"; gbkey "CDS"; gene "Dscam1"; product "cell adhesion molecule Dscam1 isoform X27"; protein_id "XP_072939096.1"; exon_number "29";
NW_027332226.1	Gnomon	CDS	8415147	8415323	.	-	1	gene_id "Dscam1"; transcript_id "XM_073082995.1"; db_xref "GeneID:140749807"; db_xref "GenBank:XP_072939096.1"; gbkey "CDS"; gene "Dscam1"; product "cell adhesion molecule Dscam1 isoform X27"; protein_id "XP_072939096.1"; exon_number "30";
NW_027332226.1	Gnomon	CDS	8414624	8414688	.	-	1	gene_id "Dscam1"; transcript_id "XM_073082995.1"; db_xref "GeneID:140749807"; db_xref "GenBank:XP_072939096.1"; gbkey "CDS"; gene "Dscam1"; product "cell adhesion molecule Dscam1 isoform X27"; protein_id "XP_072939096.1"; exon_number "31";
NW_027332226.1	Gnomon	CDS	8414441	8414542	.	-	2	gene_id "Dscam1"; transcript_id "XM_073082995.1"; db_xref "GeneID:140749807"; db_xref "GenBank:XP_072939096.1"; gbkey "CDS"; gene "Dscam1"; product "cell adhesion molecule Dscam1 isoform X27"; protein_id "XP_072939096.1"; exon_number "32";
NW_027332226.1	Gnomon	CDS	8413803	8414000	.	-	2	gene_id "Dscam1"; transcript_id "XM_073082995.1"; db_xref "GeneID:140749807"; db_xref "GenBank:XP_072939096.1"; gbkey "CDS"; gene "Dscam1"; product "cell adhesion molecule Dscam1 isoform X27"; protein_id "XP_072939096.1"; exon_number "33";
NW_027332226.1	Gnomon	CDS	8412271	8412447	.	-	2	gene_id "Dscam1"; transcript_id "XM_073082995.1"; db_xref "GeneID:140749807"; db_xref "GenBank:XP_072939096.1"; gbkey "CDS"; gene "Dscam1"; product "cell adhesion molecule Dscam1 isoform X27"; protein_id "XP_072939096.1"; exon_number "34";
NW_027332226.1	Gnomon	CDS	8409996	8410091	.	-	2	gene_id "Dscam1"; transcript_id "XM_073082995.1"; db_xref "GeneID:140749807"; db_xref "GenBank:XP_072939096.1"; gbkey "CDS"; gene "Dscam1"; product "cell adhesion molecule Dscam1 isoform X27"; protein_id "XP_072939096.1"; exon_number "35";
NW_027332226.1	Gnomon	CDS	8408126	8408298	.	-	2	gene_id "Dscam1"; transcript_id "XM_073082995.1"; db_xref "GeneID:140749807"; db_xref "GenBank:XP_072939096.1"; gbkey "CDS"; gene "Dscam1"; product "cell adhesion molecule Dscam1 isoform X27"; protein_id "XP_072939096.1"; exon_number "36";
NW_027332226.1	Gnomon	CDS	8407580	8407693	.	-	0	gene_id "Dscam1"; transcript_id "XM_073082995.1"; db_xref "GeneID:140749807"; db_xref "GenBank:XP_072939096.1"; gbkey "CDS"; gene "Dscam1"; product "cell adhesion molecule Dscam1 isoform X27"; protein_id "XP_072939096.1"; exon_number "37";
NW_027332226.1	Gnomon	CDS	8406648	8406786	.	-	0	gene_id "Dscam1"; transcript_id "XM_073082995.1"; db_xref "GeneID:140749807"; db_xref "GenBank:XP_072939096.1"; gbkey "CDS"; gene "Dscam1"; product "cell adhesion molecule Dscam1 isoform X27"; protein_id "XP_072939096.1"; exon_number "38";
NW_027332226.1	Gnomon	CDS	8406006	8406155	.	-	2	gene_id "Dscam1"; transcript_id "XM_073082995.1"; db_xref "GeneID:140749807"; db_xref "GenBank:XP_072939096.1"; gbkey "CDS"; gene "Dscam1"; product "cell adhesion molecule Dscam1 isoform X27"; protein_id "XP_072939096.1"; exon_number "39";
NW_027332226.1	Gnomon	CDS	8404130	8404190	.	-	2	gene_id "Dscam1"; transcript_id "XM_073082995.1"; db_xref "GeneID:140749807"; db_xref "GenBank:XP_072939096.1"; gbkey "CDS"; gene "Dscam1"; product "cell adhesion molecule Dscam1 isoform X27"; protein_id "XP_072939096.1"; exon_number "40";
NW_027332226.1	Gnomon	CDS	8402699	8402777	.	-	1	gene_id "Dscam1"; transcript_id "XM_073082995.1"; db_xref "GeneID:140749807"; db_xref "GenBank:XP_072939096.1"; gbkey "CDS"; gene "Dscam1"; product "cell adhesion molecule Dscam1 isoform X27"; protein_id "XP_072939096.1"; exon_number "41";
NW_027332226.1	Gnomon	start_codon	8473377	8473379	.	-	0	gene_id "Dscam1"; transcript_id "XM_073082995.1"; db_xref "GeneID:140749807"; db_xref "GenBank:XP_072939096.1"; gbkey "CDS"; gene "Dscam1"; product "cell adhesion molecule Dscam1 isoform X27"; protein_id "XP_072939096.1"; exon_number "2";
NW_027332226.1	Gnomon	stop_codon	8402696	8402698	.	-	0	gene_id "Dscam1"; transcript_id "XM_073082995.1"; db_xref "GeneID:140749807"; db_xref "GenBank:XP_072939096.1"; gbkey "CDS"; gene "Dscam1"; product "cell adhesion molecule Dscam1 isoform X27"; protein_id "XP_072939096.1"; exon_number "41";
NW_027332226.1	Gnomon	gene	8480865	8492138	.	-	.	gene_id "Glyp"; transcript_id ""; db_xref "GeneID:140749810"; description "glycogen phosphorylase"; gbkey "Gene"; gene "Glyp"; gene_biotype "protein_coding";
NW_027332226.1	Gnomon	transcript	8480865	8492138	.	-	.	gene_id "Glyp"; transcript_id "XM_073083003.1"; db_xref "GeneID:140749810"; db_xref "GenBank:XM_073083003.1"; experiment "COORDINATES: polyA evidence [ECO:0006239]"; gbkey "mRNA"; gene "Glyp"; model_evidence "Supporting evidence includes similarity to: 33 Proteins"; product "glycogen phosphorylase"; transcript_biotype "mRNA";
NW_027332226.1	Gnomon	exon	8491981	8492138	.	-	.	gene_id "Glyp"; transcript_id "XM_073083003.1"; db_xref "GeneID:140749810"; db_xref "GenBank:XM_073083003.1"; experiment "COORDINATES: polyA evidence [ECO:0006239]"; gene "Glyp"; model_evidence "Supporting evidence includes similarity to: 33 Proteins"; product "glycogen phosphorylase"; transcript_biotype "mRNA"; exon_number "1";
NW_027332226.1	Gnomon	exon	8491501	8491899	.	-	.	gene_id "Glyp"; transcript_id "XM_073083003.1"; db_xref "GeneID:140749810"; db_xref "GenBank:XM_073083003.1"; experiment "COORDINATES: polyA evidence [ECO:0006239]"; gene "Glyp"; model_evidence "Supporting evidence includes similarity to: 33 Proteins"; product "glycogen phosphorylase"; transcript_biotype "mRNA"; exon_number "2";
NW_027332226.1	Gnomon	exon	8489781	8490012	.	-	.	gene_id "Glyp"; transcript_id "XM_073083003.1"; db_xref "GeneID:140749810"; db_xref "GenBank:XM_073083003.1"; experiment "COORDINATES: polyA evidence [ECO:0006239]"; gene "Glyp"; model_evidence "Supporting evidence includes similarity to: 33 Proteins"; product "glycogen phosphorylase"; transcript_biotype "mRNA"; exon_number "3";
NW_027332226.1	Gnomon	exon	8486869	8487053	.	-	.	gene_id "Glyp"; transcript_id "XM_073083003.1"; db_xref "GeneID:140749810"; db_xref "GenBank:XM_073083003.1"; experiment "COORDINATES: polyA evidence [ECO:0006239]"; gene "Glyp"; model_evidence "Supporting evidence includes similarity to: 33 Proteins"; product "glycogen phosphorylase"; transcript_biotype "mRNA"; exon_number "4";
NW_027332226.1	Gnomon	exon	8485761	8485872	.	-	.	gene_id "Glyp"; transcript_id "XM_073083003.1"; db_xref "GeneID:140749810"; db_xref "GenBank:XM_073083003.1"; experiment "COORDINATES: polyA evidence [ECO:0006239]"; gene "Glyp"; model_evidence "Supporting evidence includes similarity to: 33 Proteins"; product "glycogen phosphorylase"; transcript_biotype "mRNA"; exon_number "5";
NW_027332226.1	Gnomon	exon	8484559	8485676	.	-	.	gene_id "Glyp"; transcript_id "XM_073083003.1"; db_xref "GeneID:140749810"; db_xref "GenBank:XM_073083003.1"; experiment "COORDINATES: polyA evidence [ECO:0006239]"; gene "Glyp"; model_evidence "Supporting evidence includes similarity to: 33 Proteins"; product "glycogen phosphorylase"; transcript_biotype "mRNA"; exon_number "6";
NW_027332226.1	Gnomon	exon	8483744	8484030	.	-	.	gene_id "Glyp"; transcript_id "XM_073083003.1"; db_xref "GeneID:140749810"; db_xref "GenBank:XM_073083003.1"; experiment "COORDINATES: polyA evidence [ECO:0006239]"; gene "Glyp"; model_evidence "Supporting evidence includes similarity to: 33 Proteins"; product "glycogen phosphorylase"; transcript_biotype "mRNA"; exon_number "7";
NW_027332226.1	Gnomon	exon	8483178	8483379	.	-	.	gene_id "Glyp"; transcript_id "XM_073083003.1"; db_xref "GeneID:140749810"; db_xref "GenBank:XM_073083003.1"; experiment "COORDINATES: polyA evidence [ECO:0006239]"; gene "Glyp"; model_evidence "Supporting evidence includes similarity to: 33 Proteins"; product "glycogen phosphorylase"; transcript_biotype "mRNA"; exon_number "8";
NW_027332226.1	Gnomon	exon	8480865	8482591	.	-	.	gene_id "Glyp"; transcript_id "XM_073083003.1"; db_xref "GeneID:140749810"; db_xref "GenBank:XM_073083003.1"; experiment "COORDINATES: polyA evidence [ECO:0006239]"; gene "Glyp"; model_evidence "Supporting evidence includes similarity to: 33 Proteins"; product "glycogen phosphorylase"; transcript_biotype "mRNA"; exon_number "9";
NW_027332226.1	Gnomon	CDS	8491501	8491740	.	-	0	gene_id "Glyp"; transcript_id "XM_073083003.1"; db_xref "GeneID:140749810"; db_xref "GenBank:XP_072939104.1"; gbkey "CDS"; gene "Glyp"; product "glycogen phosphorylase"; protein_id "XP_072939104.1"; exon_number "2";
NW_027332226.1	Gnomon	CDS	8489781	8490012	.	-	0	gene_id "Glyp"; transcript_id "XM_073083003.1"; db_xref "GeneID:140749810"; db_xref "GenBank:XP_072939104.1"; gbkey "CDS"; gene "Glyp"; product "glycogen phosphorylase"; protein_id "XP_072939104.1"; exon_number "3";
NW_027332226.1	Gnomon	CDS	8486869	8487053	.	-	2	gene_id "Glyp"; transcript_id "XM_073083003.1"; db_xref "GeneID:140749810"; db_xref "GenBank:XP_072939104.1"; gbkey "CDS"; gene "Glyp"; product "glycogen phosphorylase"; protein_id "XP_072939104.1"; exon_number "4";
NW_027332226.1	Gnomon	CDS	8485761	8485872	.	-	0	gene_id "Glyp"; transcript_id "XM_073083003.1"; db_xref "GeneID:140749810"; db_xref "GenBank:XP_072939104.1"; gbkey "CDS"; gene "Glyp"; product "glycogen phosphorylase"; protein_id "XP_072939104.1"; exon_number "5";
NW_027332226.1	Gnomon	CDS	8484559	8485676	.	-	2	gene_id "Glyp"; transcript_id "XM_073083003.1"; db_xref "GeneID:140749810"; db_xref "GenBank:XP_072939104.1"; gbkey "CDS"; gene "Glyp"; product "glycogen phosphorylase"; protein_id "XP_072939104.1"; exon_number "6";
NW_027332226.1	Gnomon	CDS	8483744	8484030	.	-	0	gene_id "Glyp"; transcript_id "XM_073083003.1"; db_xref "GeneID:140749810"; db_xref "GenBank:XP_072939104.1"; gbkey "CDS"; gene "Glyp"; product "glycogen phosphorylase"; protein_id "XP_072939104.1"; exon_number "7";
NW_027332226.1	Gnomon	CDS	8483178	8483379	.	-	1	gene_id "Glyp"; transcript_id "XM_073083003.1"; db_xref "GeneID:140749810"; db_xref "GenBank:XP_072939104.1"; gbkey "CDS"; gene "Glyp"; product "glycogen phosphorylase"; protein_id "XP_072939104.1"; exon_number "8";
NW_027332226.1	Gnomon	CDS	8482445	8482591	.	-	0	gene_id "Glyp"; transcript_id "XM_073083003.1"; db_xref "GeneID:140749810"; db_xref "GenBank:XP_072939104.1"; gbkey "CDS"; gene "Glyp"; product "glycogen phosphorylase"; protein_id "XP_072939104.1"; exon_number "9";
NW_027332226.1	Gnomon	start_codon	8491738	8491740	.	-	0	gene_id "Glyp"; transcript_id "XM_073083003.1"; db_xref "GeneID:140749810"; db_xref "GenBank:XP_072939104.1"; gbkey "CDS"; gene "Glyp"; product "glycogen phosphorylase"; protein_id "XP_072939104.1"; exon_number "2";
NW_027332226.1	Gnomon	stop_codon	8482442	8482444	.	-	0	gene_id "Glyp"; transcript_id "XM_073083003.1"; db_xref "GeneID:140749810"; db_xref "GenBank:XP_072939104.1"; gbkey "CDS"; gene "Glyp"; product "glycogen phosphorylase"; protein_id "XP_072939104.1"; exon_number "9";
NW_027332226.1	Gnomon	gene	8494469	8508427	.	-	.	gene_id "LOC140749494"; transcript_id ""; db_xref "GeneID:140749494"; description "galectin-8-like"; gbkey "Gene"; gene "LOC140749494"; gene_biotype "protein_coding";
NW_027332226.1	Gnomon	transcript	8494469	8508427	.	-	.	gene_id "LOC140749494"; transcript_id "XM_073082563.1"; db_xref "GeneID:140749494"; db_xref "GenBank:XM_073082563.1"; experiment "COORDINATES: polyA evidence [ECO:0006239]"; gbkey "mRNA"; gene "LOC140749494"; model_evidence "Supporting evidence includes similarity to: 5 Proteins"; product "galectin-8-like, transcript variant X2"; transcript_biotype "mRNA";
NW_027332226.1	Gnomon	exon	8508001	8508427	.	-	.	gene_id "LOC140749494"; transcript_id "XM_073082563.1"; db_xref "GeneID:140749494"; db_xref "GenBank:XM_073082563.1"; experiment "COORDINATES: polyA evidence [ECO:0006239]"; gene "LOC140749494"; model_evidence "Supporting evidence includes similarity to: 5 Proteins"; product "galectin-8-like, transcript variant X2"; transcript_biotype "mRNA"; exon_number "1";
NW_027332226.1	Gnomon	exon	8501799	8501908	.	-	.	gene_id "LOC140749494"; transcript_id "XM_073082563.1"; db_xref "GeneID:140749494"; db_xref "GenBank:XM_073082563.1"; experiment "COORDINATES: polyA evidence [ECO:0006239]"; gene "LOC140749494"; model_evidence "Supporting evidence includes similarity to: 5 Proteins"; product "galectin-8-like, transcript variant X2"; transcript_biotype "mRNA"; exon_number "2";
NW_027332226.1	Gnomon	exon	8499292	8499438	.	-	.	gene_id "LOC140749494"; transcript_id "XM_073082563.1"; db_xref "GeneID:140749494"; db_xref "GenBank:XM_073082563.1"; experiment "COORDINATES: polyA evidence [ECO:0006239]"; gene "LOC140749494"; model_evidence "Supporting evidence includes similarity to: 5 Proteins"; product "galectin-8-like, transcript variant X2"; transcript_biotype "mRNA"; exon_number "3";
NW_027332226.1	Gnomon	exon	8498448	8498667	.	-	.	gene_id "LOC140749494"; transcript_id "XM_073082563.1"; db_xref "GeneID:140749494"; db_xref "GenBank:XM_073082563.1"; experiment "COORDINATES: polyA evidence [ECO:0006239]"; gene "LOC140749494"; model_evidence "Supporting evidence includes similarity to: 5 Proteins"; product "galectin-8-like, transcript variant X2"; transcript_biotype "mRNA"; exon_number "4";
NW_027332226.1	Gnomon	exon	8498008	8498129	.	-	.	gene_id "LOC140749494"; transcript_id "XM_073082563.1"; db_xref "GeneID:140749494"; db_xref "GenBank:XM_073082563.1"; experiment "COORDINATES: polyA evidence [ECO:0006239]"; gene "LOC140749494"; model_evidence "Supporting evidence includes similarity to: 5 Proteins"; product "galectin-8-like, transcript variant X2"; transcript_biotype "mRNA"; exon_number "5";
NW_027332226.1	Gnomon	exon	8497307	8497511	.	-	.	gene_id "LOC140749494"; transcript_id "XM_073082563.1"; db_xref "GeneID:140749494"; db_xref "GenBank:XM_073082563.1"; experiment "COORDINATES: polyA evidence [ECO:0006239]"; gene "LOC140749494"; model_evidence "Supporting evidence includes similarity to: 5 Proteins"; product "galectin-8-like, transcript variant X2"; transcript_biotype "mRNA"; exon_number "6";
NW_027332226.1	Gnomon	exon	8494469	8496213	.	-	.	gene_id "LOC140749494"; transcript_id "XM_073082563.1"; db_xref "GeneID:140749494"; db_xref "GenBank:XM_073082563.1"; experiment "COORDINATES: polyA evidence [ECO:0006239]"; gene "LOC140749494"; model_evidence "Supporting evidence includes similarity to: 5 Proteins"; product "galectin-8-like, transcript variant X2"; transcript_biotype "mRNA"; exon_number "7";
NW_027332226.1	Gnomon	CDS	8508001	8508102	.	-	0	gene_id "LOC140749494"; transcript_id "XM_073082563.1"; db_xref "GeneID:140749494"; db_xref "GenBank:XP_072938664.1"; gbkey "CDS"; gene "LOC140749494"; product "galectin-8-like isoform X2"; protein_id "XP_072938664.1"; exon_number "1";
NW_027332226.1	Gnomon	CDS	8501799	8501908	.	-	0	gene_id "LOC140749494"; transcript_id "XM_073082563.1"; db_xref "GeneID:140749494"; db_xref "GenBank:XP_072938664.1"; gbkey "CDS"; gene "LOC140749494"; product "galectin-8-like isoform X2"; protein_id "XP_072938664.1"; exon_number "2";
NW_027332226.1	Gnomon	CDS	8499292	8499438	.	-	1	gene_id "LOC140749494"; transcript_id "XM_073082563.1"; db_xref "GeneID:140749494"; db_xref "GenBank:XP_072938664.1"; gbkey "CDS"; gene "LOC140749494"; product "galectin-8-like isoform X2"; protein_id "XP_072938664.1"; exon_number "3";
NW_027332226.1	Gnomon	CDS	8498448	8498667	.	-	1	gene_id "LOC140749494"; transcript_id "XM_073082563.1"; db_xref "GeneID:140749494"; db_xref "GenBank:XP_072938664.1"; gbkey "CDS"; gene "LOC140749494"; product "galectin-8-like isoform X2"; protein_id "XP_072938664.1"; exon_number "4";
NW_027332226.1	Gnomon	CDS	8498008	8498129	.	-	0	gene_id "LOC140749494"; transcript_id "XM_073082563.1"; db_xref "GeneID:140749494"; db_xref "GenBank:XP_072938664.1"; gbkey "CDS"; gene "LOC140749494"; product "galectin-8-like isoform X2"; protein_id "XP_072938664.1"; exon_number "5";
NW_027332226.1	Gnomon	CDS	8497307	8497511	.	-	1	gene_id "LOC140749494"; transcript_id "XM_073082563.1"; db_xref "GeneID:140749494"; db_xref "GenBank:XP_072938664.1"; gbkey "CDS"; gene "LOC140749494"; product "galectin-8-like isoform X2"; protein_id "XP_072938664.1"; exon_number "6";
NW_027332226.1	Gnomon	CDS	8496034	8496213	.	-	0	gene_id "LOC140749494"; transcript_id "XM_073082563.1"; db_xref "GeneID:140749494"; db_xref "GenBank:XP_072938664.1"; gbkey "CDS"; gene "LOC140749494"; product "galectin-8-like isoform X2"; protein_id "XP_072938664.1"; exon_number "7";
NW_027332226.1	Gnomon	start_codon	8508100	8508102	.	-	0	gene_id "LOC140749494"; transcript_id "XM_073082563.1"; db_xref "GeneID:140749494"; db_xref "GenBank:XP_072938664.1"; gbkey "CDS"; gene "LOC140749494"; product "galectin-8-like isoform X2"; protein_id "XP_072938664.1"; exon_number "1";
NW_027332226.1	Gnomon	stop_codon	8496031	8496033	.	-	0	gene_id "LOC140749494"; transcript_id "XM_073082563.1"; db_xref "GeneID:140749494"; db_xref "GenBank:XP_072938664.1"; gbkey "CDS"; gene "LOC140749494"; product "galectin-8-like isoform X2"; protein_id "XP_072938664.1"; exon_number "7";
NW_027332226.1	Gnomon	transcript	8494469	8505320	.	-	.	gene_id "LOC140749494"; transcript_id "XM_073082562.1"; db_xref "GeneID:140749494"; db_xref "GenBank:XM_073082562.1"; experiment "COORDINATES: polyA evidence [ECO:0006239]"; gbkey "mRNA"; gene "LOC140749494"; model_evidence "Supporting evidence includes similarity to: 3 Proteins"; product "galectin-8-like, transcript variant X1"; transcript_biotype "mRNA";
NW_027332226.1	Gnomon	exon	8505030	8505320	.	-	.	gene_id "LOC140749494"; transcript_id "XM_073082562.1"; db_xref "GeneID:140749494"; db_xref "GenBank:XM_073082562.1"; experiment "COORDINATES: polyA evidence [ECO:0006239]"; gene "LOC140749494"; model_evidence "Supporting evidence includes similarity to: 3 Proteins"; product "galectin-8-like, transcript variant X1"; transcript_biotype "mRNA"; exon_number "1";
NW_027332226.1	Gnomon	exon	8501799	8501908	.	-	.	gene_id "LOC140749494"; transcript_id "XM_073082562.1"; db_xref "GeneID:140749494"; db_xref "GenBank:XM_073082562.1"; experiment "COORDINATES: polyA evidence [ECO:0006239]"; gene "LOC140749494"; model_evidence "Supporting evidence includes similarity to: 3 Proteins"; product "galectin-8-like, transcript variant X1"; transcript_biotype "mRNA"; exon_number "2";
NW_027332226.1	Gnomon	exon	8499292	8499438	.	-	.	gene_id "LOC140749494"; transcript_id "XM_073082562.1"; db_xref "GeneID:140749494"; db_xref "GenBank:XM_073082562.1"; experiment "COORDINATES: polyA evidence [ECO:0006239]"; gene "LOC140749494"; model_evidence "Supporting evidence includes similarity to: 3 Proteins"; product "galectin-8-like, transcript variant X1"; transcript_biotype "mRNA"; exon_number "3";
NW_027332226.1	Gnomon	exon	8498448	8498667	.	-	.	gene_id "LOC140749494"; transcript_id "XM_073082562.1"; db_xref "GeneID:140749494"; db_xref "GenBank:XM_073082562.1"; experiment "COORDINATES: polyA evidence [ECO:0006239]"; gene "LOC140749494"; model_evidence "Supporting evidence includes similarity to: 3 Proteins"; product "galectin-8-like, transcript variant X1"; transcript_biotype "mRNA"; exon_number "4";
NW_027332226.1	Gnomon	exon	8498008	8498129	.	-	.	gene_id "LOC140749494"; transcript_id "XM_073082562.1"; db_xref "GeneID:140749494"; db_xref "GenBank:XM_073082562.1"; experiment "COORDINATES: polyA evidence [ECO:0006239]"; gene "LOC140749494"; model_evidence "Supporting evidence includes similarity to: 3 Proteins"; product "galectin-8-like, transcript variant X1"; transcript_biotype "mRNA"; exon_number "5";
NW_027332226.1	Gnomon	exon	8497307	8497511	.	-	.	gene_id "LOC140749494"; transcript_id "XM_073082562.1"; db_xref "GeneID:140749494"; db_xref "GenBank:XM_073082562.1"; experiment "COORDINATES: polyA evidence [ECO:0006239]"; gene "LOC140749494"; model_evidence "Supporting evidence includes similarity to: 3 Proteins"; product "galectin-8-like, transcript variant X1"; transcript_biotype "mRNA"; exon_number "6";
NW_027332226.1	Gnomon	exon	8494469	8496213	.	-	.	gene_id "LOC140749494"; transcript_id "XM_073082562.1"; db_xref "GeneID:140749494"; db_xref "GenBank:XM_073082562.1"; experiment "COORDINATES: polyA evidence [ECO:0006239]"; gene "LOC140749494"; model_evidence "Supporting evidence includes similarity to: 3 Proteins"; product "galectin-8-like, transcript variant X1"; transcript_biotype "mRNA"; exon_number "7";
NW_027332226.1	Gnomon	CDS	8505030	8505137	.	-	0	gene_id "LOC140749494"; transcript_id "XM_073082562.1"; db_xref "GeneID:140749494"; db_xref "GenBank:XP_072938663.1"; gbkey "CDS"; gene "LOC140749494"; product "galectin-8-like isoform X1"; protein_id "XP_072938663.1"; exon_number "1";
NW_027332226.1	Gnomon	CDS	8501799	8501908	.	-	0	gene_id "LOC140749494"; transcript_id "XM_073082562.1"; db_xref "GeneID:140749494"; db_xref "GenBank:XP_072938663.1"; gbkey "CDS"; gene "LOC140749494"; product "galectin-8-like isoform X1"; protein_id "XP_072938663.1"; exon_number "2";
NW_027332226.1	Gnomon	CDS	8499292	8499438	.	-	1	gene_id "LOC140749494"; transcript_id "XM_073082562.1"; db_xref "GeneID:140749494"; db_xref "GenBank:XP_072938663.1"; gbkey "CDS"; gene "LOC140749494"; product "galectin-8-like isoform X1"; protein_id "XP_072938663.1"; exon_number "3";
NW_027332226.1	Gnomon	CDS	8498448	8498667	.	-	1	gene_id "LOC140749494"; transcript_id "XM_073082562.1"; db_xref "GeneID:140749494"; db_xref "GenBank:XP_072938663.1"; gbkey "CDS"; gene "LOC140749494"; product "galectin-8-like isoform X1"; protein_id "XP_072938663.1"; exon_number "4";
NW_027332226.1	Gnomon	CDS	8498008	8498129	.	-	0	gene_id "LOC140749494"; transcript_id "XM_073082562.1"; db_xref "GeneID:140749494"; db_xref "GenBank:XP_072938663.1"; gbkey "CDS"; gene "LOC140749494"; product "galectin-8-like isoform X1"; protein_id "XP_072938663.1"; exon_number "5";
NW_027332226.1	Gnomon	CDS	8497307	8497511	.	-	1	gene_id "LOC140749494"; transcript_id "XM_073082562.1"; db_xref "GeneID:140749494"; db_xref "GenBank:XP_072938663.1"; gbkey "CDS"; gene "LOC140749494"; product "galectin-8-like isoform X1"; protein_id "XP_072938663.1"; exon_number "6";
NW_027332226.1	Gnomon	CDS	8496034	8496213	.	-	0	gene_id "LOC140749494"; transcript_id "XM_073082562.1"; db_xref "GeneID:140749494"; db_xref "GenBank:XP_072938663.1"; gbkey "CDS"; gene "LOC140749494"; product "galectin-8-like isoform X1"; protein_id "XP_072938663.1"; exon_number "7";
NW_027332226.1	Gnomon	start_codon	8505135	8505137	.	-	0	gene_id "LOC140749494"; transcript_id "XM_073082562.1"; db_xref "GeneID:140749494"; db_xref "GenBank:XP_072938663.1"; gbkey "CDS"; gene "LOC140749494"; product "galectin-8-like isoform X1"; protein_id "XP_072938663.1"; exon_number "1";
NW_027332226.1	Gnomon	stop_codon	8496031	8496033	.	-	0	gene_id "LOC140749494"; transcript_id "XM_073082562.1"; db_xref "GeneID:140749494"; db_xref "GenBank:XP_072938663.1"; gbkey "CDS"; gene "LOC140749494"; product "galectin-8-like isoform X1"; protein_id "XP_072938663.1"; exon_number "7";
NW_027332226.1	Gnomon	transcript	8494469	8503009	.	-	.	gene_id "LOC140749494"; transcript_id "XM_073082564.1"; db_xref "GeneID:140749494"; db_xref "GenBank:XM_073082564.1"; experiment "COORDINATES: polyA evidence [ECO:0006239]"; gbkey "mRNA"; gene "LOC140749494"; model_evidence "Supporting evidence includes similarity to: 2 Proteins"; product "galectin-8-like, transcript variant X3"; transcript_biotype "mRNA";
NW_027332226.1	Gnomon	exon	8502821	8503009	.	-	.	gene_id "LOC140749494"; transcript_id "XM_073082564.1"; db_xref "GeneID:140749494"; db_xref "GenBank:XM_073082564.1"; experiment "COORDINATES: polyA evidence [ECO:0006239]"; gene "LOC140749494"; model_evidence "Supporting evidence includes similarity to: 2 Proteins"; product "galectin-8-like, transcript variant X3"; transcript_biotype "mRNA"; exon_number "1";
NW_027332226.1	Gnomon	exon	8501799	8501908	.	-	.	gene_id "LOC140749494"; transcript_id "XM_073082564.1"; db_xref "GeneID:140749494"; db_xref "GenBank:XM_073082564.1"; experiment "COORDINATES: polyA evidence [ECO:0006239]"; gene "LOC140749494"; model_evidence "Supporting evidence includes similarity to: 2 Proteins"; product "galectin-8-like, transcript variant X3"; transcript_biotype "mRNA"; exon_number "2";
NW_027332226.1	Gnomon	exon	8499292	8499438	.	-	.	gene_id "LOC140749494"; transcript_id "XM_073082564.1"; db_xref "GeneID:140749494"; db_xref "GenBank:XM_073082564.1"; experiment "COORDINATES: polyA evidence [ECO:0006239]"; gene "LOC140749494"; model_evidence "Supporting evidence includes similarity to: 2 Proteins"; product "galectin-8-like, transcript variant X3"; transcript_biotype "mRNA"; exon_number "3";
NW_027332226.1	Gnomon	exon	8498448	8498667	.	-	.	gene_id "LOC140749494"; transcript_id "XM_073082564.1"; db_xref "GeneID:140749494"; db_xref "GenBank:XM_073082564.1"; experiment "COORDINATES: polyA evidence [ECO:0006239]"; gene "LOC140749494"; model_evidence "Supporting evidence includes similarity to: 2 Proteins"; product "galectin-8-like, transcript variant X3"; transcript_biotype "mRNA"; exon_number "4";
NW_027332226.1	Gnomon	exon	8498008	8498129	.	-	.	gene_id "LOC140749494"; transcript_id "XM_073082564.1"; db_xref "GeneID:140749494"; db_xref "GenBank:XM_073082564.1"; experiment "COORDINATES: polyA evidence [ECO:0006239]"; gene "LOC140749494"; model_evidence "Supporting evidence includes similarity to: 2 Proteins"; product "galectin-8-like, transcript variant X3"; transcript_biotype "mRNA"; exon_number "5";
NW_027332226.1	Gnomon	exon	8497307	8497511	.	-	.	gene_id "LOC140749494"; transcript_id "XM_073082564.1"; db_xref "GeneID:140749494"; db_xref "GenBank:XM_073082564.1"; experiment "COORDINATES: polyA evidence [ECO:0006239]"; gene "LOC140749494"; model_evidence "Supporting evidence includes similarity to: 2 Proteins"; product "galectin-8-like, transcript variant X3"; transcript_biotype "mRNA"; exon_number "6";
NW_027332226.1	Gnomon	exon	8494469	8496213	.	-	.	gene_id "LOC140749494"; transcript_id "XM_073082564.1"; db_xref "GeneID:140749494"; db_xref "GenBank:XM_073082564.1"; experiment "COORDINATES: polyA evidence [ECO:0006239]"; gene "LOC140749494"; model_evidence "Supporting evidence includes similarity to: 2 Proteins"; product "galectin-8-like, transcript variant X3"; transcript_biotype "mRNA"; exon_number "7";
NW_027332226.1	Gnomon	CDS	8502821	8502832	.	-	0	gene_id "LOC140749494"; transcript_id "XM_073082564.1"; db_xref "GeneID:140749494"; db_xref "GenBank:XP_072938665.1"; gbkey "CDS"; gene "LOC140749494"; product "galectin-8-like isoform X3"; protein_id "XP_072938665.1"; exon_number "1";
NW_027332226.1	Gnomon	CDS	8501799	8501908	.	-	0	gene_id "LOC140749494"; transcript_id "XM_073082564.1"; db_xref "GeneID:140749494"; db_xref "GenBank:XP_072938665.1"; gbkey "CDS"; gene "LOC140749494"; product "galectin-8-like isoform X3"; protein_id "XP_072938665.1"; exon_number "2";
NW_027332226.1	Gnomon	CDS	8499292	8499438	.	-	1	gene_id "LOC140749494"; transcript_id "XM_073082564.1"; db_xref "GeneID:140749494"; db_xref "GenBank:XP_072938665.1"; gbkey "CDS"; gene "LOC140749494"; product "galectin-8-like isoform X3"; protein_id "XP_072938665.1"; exon_number "3";
NW_027332226.1	Gnomon	CDS	8498448	8498667	.	-	1	gene_id "LOC140749494"; transcript_id "XM_073082564.1"; db_xref "GeneID:140749494"; db_xref "GenBank:XP_072938665.1"; gbkey "CDS"; gene "LOC140749494"; product "galectin-8-like isoform X3"; protein_id "XP_072938665.1"; exon_number "4";
NW_027332226.1	Gnomon	CDS	8498008	8498129	.	-	0	gene_id "LOC140749494"; transcript_id "XM_073082564.1"; db_xref "GeneID:140749494"; db_xref "GenBank:XP_072938665.1"; gbkey "CDS"; gene "LOC140749494"; product "galectin-8-like isoform X3"; protein_id "XP_072938665.1"; exon_number "5";
NW_027332226.1	Gnomon	CDS	8497307	8497511	.	-	1	gene_id "LOC140749494"; transcript_id "XM_073082564.1"; db_xref "GeneID:140749494"; db_xref "GenBank:XP_072938665.1"; gbkey "CDS"; gene "LOC140749494"; product "galectin-8-like isoform X3"; protein_id "XP_072938665.1"; exon_number "6";
NW_027332226.1	Gnomon	CDS	8496034	8496213	.	-	0	gene_id "LOC140749494"; transcript_id "XM_073082564.1"; db_xref "GeneID:140749494"; db_xref "GenBank:XP_072938665.1"; gbkey "CDS"; gene "LOC140749494"; product "galectin-8-like isoform X3"; protein_id "XP_072938665.1"; exon_number "7";
NW_027332226.1	Gnomon	start_codon	8502830	8502832	.	-	0	gene_id "LOC140749494"; transcript_id "XM_073082564.1"; db_xref "GeneID:140749494"; db_xref "GenBank:XP_072938665.1"; gbkey "CDS"; gene "LOC140749494"; product "galectin-8-like isoform X3"; protein_id "XP_072938665.1"; exon_number "1";
NW_027332226.1	Gnomon	stop_codon	8496031	8496033	.	-	0	gene_id "LOC140749494"; transcript_id "XM_073082564.1"; db_xref "GeneID:140749494"; db_xref "GenBank:XP_072938665.1"; gbkey "CDS"; gene "LOC140749494"; product "galectin-8-like isoform X3"; protein_id "XP_072938665.1"; exon_number "7";
NW_027332226.1	Gnomon	transcript	8494469	8500506	.	-	.	gene_id "LOC140749494"; transcript_id "XM_073082565.1"; db_xref "GeneID:140749494"; db_xref "GenBank:XM_073082565.1"; experiment "COORDINATES: polyA evidence [ECO:0006239]"; gbkey "mRNA"; gene "LOC140749494"; model_evidence "Supporting evidence includes similarity to: 1 Protein"; product "galectin-8-like, transcript variant X4"; transcript_biotype "mRNA";
NW_027332226.1	Gnomon	exon	8500384	8500506	.	-	.	gene_id "LOC140749494"; transcript_id "XM_073082565.1"; db_xref "GeneID:140749494"; db_xref "GenBank:XM_073082565.1"; experiment "COORDINATES: polyA evidence [ECO:0006239]"; gene "LOC140749494"; model_evidence "Supporting evidence includes similarity to: 1 Protein"; product "galectin-8-like, transcript variant X4"; transcript_biotype "mRNA"; exon_number "1";
NW_027332226.1	Gnomon	exon	8499292	8499438	.	-	.	gene_id "LOC140749494"; transcript_id "XM_073082565.1"; db_xref "GeneID:140749494"; db_xref "GenBank:XM_073082565.1"; experiment "COORDINATES: polyA evidence [ECO:0006239]"; gene "LOC140749494"; model_evidence "Supporting evidence includes similarity to: 1 Protein"; product "galectin-8-like, transcript variant X4"; transcript_biotype "mRNA"; exon_number "2";
NW_027332226.1	Gnomon	exon	8498448	8498667	.	-	.	gene_id "LOC140749494"; transcript_id "XM_073082565.1"; db_xref "GeneID:140749494"; db_xref "GenBank:XM_073082565.1"; experiment "COORDINATES: polyA evidence [ECO:0006239]"; gene "LOC140749494"; model_evidence "Supporting evidence includes similarity to: 1 Protein"; product "galectin-8-like, transcript variant X4"; transcript_biotype "mRNA"; exon_number "3";
NW_027332226.1	Gnomon	exon	8498008	8498129	.	-	.	gene_id "LOC140749494"; transcript_id "XM_073082565.1"; db_xref "GeneID:140749494"; db_xref "GenBank:XM_073082565.1"; experiment "COORDINATES: polyA evidence [ECO:0006239]"; gene "LOC140749494"; model_evidence "Supporting evidence includes similarity to: 1 Protein"; product "galectin-8-like, transcript variant X4"; transcript_biotype "mRNA"; exon_number "4";
NW_027332226.1	Gnomon	exon	8497307	8497511	.	-	.	gene_id "LOC140749494"; transcript_id "XM_073082565.1"; db_xref "GeneID:140749494"; db_xref "GenBank:XM_073082565.1"; experiment "COORDINATES: polyA evidence [ECO:0006239]"; gene "LOC140749494"; model_evidence "Supporting evidence includes similarity to: 1 Protein"; product "galectin-8-like, transcript variant X4"; transcript_biotype "mRNA"; exon_number "5";
NW_027332226.1	Gnomon	exon	8494469	8496213	.	-	.	gene_id "LOC140749494"; transcript_id "XM_073082565.1"; db_xref "GeneID:140749494"; db_xref "GenBank:XM_073082565.1"; experiment "COORDINATES: polyA evidence [ECO:0006239]"; gene "LOC140749494"; model_evidence "Supporting evidence includes similarity to: 1 Protein"; product "galectin-8-like, transcript variant X4"; transcript_biotype "mRNA"; exon_number "6";
NW_027332226.1	Gnomon	CDS	8500384	8500412	.	-	0	gene_id "LOC140749494"; transcript_id "XM_073082565.1"; db_xref "GeneID:140749494"; db_xref "GenBank:XP_072938666.1"; gbkey "CDS"; gene "LOC140749494"; product "galectin-8-like isoform X4"; protein_id "XP_072938666.1"; exon_number "1";
NW_027332226.1	Gnomon	CDS	8499292	8499438	.	-	1	gene_id "LOC140749494"; transcript_id "XM_073082565.1"; db_xref "GeneID:140749494"; db_xref "GenBank:XP_072938666.1"; gbkey "CDS"; gene "LOC140749494"; product "galectin-8-like isoform X4"; protein_id "XP_072938666.1"; exon_number "2";
NW_027332226.1	Gnomon	CDS	8498448	8498667	.	-	1	gene_id "LOC140749494"; transcript_id "XM_073082565.1"; db_xref "GeneID:140749494"; db_xref "GenBank:XP_072938666.1"; gbkey "CDS"; gene "LOC140749494"; product "galectin-8-like isoform X4"; protein_id "XP_072938666.1"; exon_number "3";
NW_027332226.1	Gnomon	CDS	8498008	8498129	.	-	0	gene_id "LOC140749494"; transcript_id "XM_073082565.1"; db_xref "GeneID:140749494"; db_xref "GenBank:XP_072938666.1"; gbkey "CDS"; gene "LOC140749494"; product "galectin-8-like isoform X4"; protein_id "XP_072938666.1"; exon_number "4";
NW_027332226.1	Gnomon	CDS	8497307	8497511	.	-	1	gene_id "LOC140749494"; transcript_id "XM_073082565.1"; db_xref "GeneID:140749494"; db_xref "GenBank:XP_072938666.1"; gbkey "CDS"; gene "LOC140749494"; product "galectin-8-like isoform X4"; protein_id "XP_072938666.1"; exon_number "5";
NW_027332226.1	Gnomon	CDS	8496034	8496213	.	-	0	gene_id "LOC140749494"; transcript_id "XM_073082565.1"; db_xref "GeneID:140749494"; db_xref "GenBank:XP_072938666.1"; gbkey "CDS"; gene "LOC140749494"; product "galectin-8-like isoform X4"; protein_id "XP_072938666.1"; exon_number "6";
NW_027332226.1	Gnomon	start_codon	8500410	8500412	.	-	0	gene_id "LOC140749494"; transcript_id "XM_073082565.1"; db_xref "GeneID:140749494"; db_xref "GenBank:XP_072938666.1"; gbkey "CDS"; gene "LOC140749494"; product "galectin-8-like isoform X4"; protein_id "XP_072938666.1"; exon_number "1";
NW_027332226.1	Gnomon	stop_codon	8496031	8496033	.	-	0	gene_id "LOC140749494"; transcript_id "XM_073082565.1"; db_xref "GeneID:140749494"; db_xref "GenBank:XP_072938666.1"; gbkey "CDS"; gene "LOC140749494"; product "galectin-8-like isoform X4"; protein_id "XP_072938666.1"; exon_number "6";
NW_027332226.1	Gnomon	gene	8509556	8517854	.	-	.	gene_id "LOC140749688"; transcript_id ""; db_xref "GeneID:140749688"; description "uncharacterized LOC140749688"; gbkey "Gene"; gene "LOC140749688"; gene_biotype "protein_coding";
NW_027332226.1	Gnomon	transcript	8509556	8517854	.	-	.	gene_id "LOC140749688"; transcript_id "XM_073082808.1"; db_xref "GeneID:140749688"; db_xref "GenBank:XM_073082808.1"; gbkey "mRNA"; gene "LOC140749688"; product "uncharacterized protein, transcript variant X1"; transcript_biotype "mRNA";
NW_027332226.1	Gnomon	exon	8517642	8517854	.	-	.	gene_id "LOC140749688"; transcript_id "XM_073082808.1"; db_xref "GeneID:140749688"; db_xref "GenBank:XM_073082808.1"; gene "LOC140749688"; product "uncharacterized protein, transcript variant X1"; transcript_biotype "mRNA"; exon_number "1";
NW_027332226.1	Gnomon	exon	8515388	8515516	.	-	.	gene_id "LOC140749688"; transcript_id "XM_073082808.1"; db_xref "GeneID:140749688"; db_xref "GenBank:XM_073082808.1"; gene "LOC140749688"; product "uncharacterized protein, transcript variant X1"; transcript_biotype "mRNA"; exon_number "2";
NW_027332226.1	Gnomon	exon	8514931	8515059	.	-	.	gene_id "LOC140749688"; transcript_id "XM_073082808.1"; db_xref "GeneID:140749688"; db_xref "GenBank:XM_073082808.1"; gene "LOC140749688"; product "uncharacterized protein, transcript variant X1"; transcript_biotype "mRNA"; exon_number "3";
NW_027332226.1	Gnomon	exon	8514325	8514525	.	-	.	gene_id "LOC140749688"; transcript_id "XM_073082808.1"; db_xref "GeneID:140749688"; db_xref "GenBank:XM_073082808.1"; gene "LOC140749688"; product "uncharacterized protein, transcript variant X1"; transcript_biotype "mRNA"; exon_number "4";
NW_027332226.1	Gnomon	exon	8513767	8513864	.	-	.	gene_id "LOC140749688"; transcript_id "XM_073082808.1"; db_xref "GeneID:140749688"; db_xref "GenBank:XM_073082808.1"; gene "LOC140749688"; product "uncharacterized protein, transcript variant X1"; transcript_biotype "mRNA"; exon_number "5";
NW_027332226.1	Gnomon	exon	8513548	8513618	.	-	.	gene_id "LOC140749688"; transcript_id "XM_073082808.1"; db_xref "GeneID:140749688"; db_xref "GenBank:XM_073082808.1"; gene "LOC140749688"; product "uncharacterized protein, transcript variant X1"; transcript_biotype "mRNA"; exon_number "6";
NW_027332226.1	Gnomon	exon	8513341	8513388	.	-	.	gene_id "LOC140749688"; transcript_id "XM_073082808.1"; db_xref "GeneID:140749688"; db_xref "GenBank:XM_073082808.1"; gene "LOC140749688"; product "uncharacterized protein, transcript variant X1"; transcript_biotype "mRNA"; exon_number "7";
NW_027332226.1	Gnomon	exon	8512860	8513181	.	-	.	gene_id "LOC140749688"; transcript_id "XM_073082808.1"; db_xref "GeneID:140749688"; db_xref "GenBank:XM_073082808.1"; gene "LOC140749688"; product "uncharacterized protein, transcript variant X1"; transcript_biotype "mRNA"; exon_number "8";
NW_027332226.1	Gnomon	exon	8512137	8512216	.	-	.	gene_id "LOC140749688"; transcript_id "XM_073082808.1"; db_xref "GeneID:140749688"; db_xref "GenBank:XM_073082808.1"; gene "LOC140749688"; product "uncharacterized protein, transcript variant X1"; transcript_biotype "mRNA"; exon_number "9";
NW_027332226.1	Gnomon	exon	8511950	8512046	.	-	.	gene_id "LOC140749688"; transcript_id "XM_073082808.1"; db_xref "GeneID:140749688"; db_xref "GenBank:XM_073082808.1"; gene "LOC140749688"; product "uncharacterized protein, transcript variant X1"; transcript_biotype "mRNA"; exon_number "10";
NW_027332226.1	Gnomon	exon	8511801	8511860	.	-	.	gene_id "LOC140749688"; transcript_id "XM_073082808.1"; db_xref "GeneID:140749688"; db_xref "GenBank:XM_073082808.1"; gene "LOC140749688"; product "uncharacterized protein, transcript variant X1"; transcript_biotype "mRNA"; exon_number "11";
NW_027332226.1	Gnomon	exon	8511036	8511195	.	-	.	gene_id "LOC140749688"; transcript_id "XM_073082808.1"; db_xref "GeneID:140749688"; db_xref "GenBank:XM_073082808.1"; gene "LOC140749688"; product "uncharacterized protein, transcript variant X1"; transcript_biotype "mRNA"; exon_number "12";
NW_027332226.1	Gnomon	exon	8509556	8510135	.	-	.	gene_id "LOC140749688"; transcript_id "XM_073082808.1"; db_xref "GeneID:140749688"; db_xref "GenBank:XM_073082808.1"; gene "LOC140749688"; product "uncharacterized protein, transcript variant X1"; transcript_biotype "mRNA"; exon_number "13";
NW_027332226.1	Gnomon	CDS	8517642	8517699	.	-	0	gene_id "LOC140749688"; transcript_id "XM_073082808.1"; db_xref "GeneID:140749688"; db_xref "GenBank:XP_072938909.1"; gbkey "CDS"; gene "LOC140749688"; product "uncharacterized protein isoform X1"; protein_id "XP_072938909.1"; exon_number "1";
NW_027332226.1	Gnomon	CDS	8515388	8515516	.	-	2	gene_id "LOC140749688"; transcript_id "XM_073082808.1"; db_xref "GeneID:140749688"; db_xref "GenBank:XP_072938909.1"; gbkey "CDS"; gene "LOC140749688"; product "uncharacterized protein isoform X1"; protein_id "XP_072938909.1"; exon_number "2";
NW_027332226.1	Gnomon	CDS	8514931	8515059	.	-	2	gene_id "LOC140749688"; transcript_id "XM_073082808.1"; db_xref "GeneID:140749688"; db_xref "GenBank:XP_072938909.1"; gbkey "CDS"; gene "LOC140749688"; product "uncharacterized protein isoform X1"; protein_id "XP_072938909.1"; exon_number "3";
NW_027332226.1	Gnomon	CDS	8514325	8514525	.	-	2	gene_id "LOC140749688"; transcript_id "XM_073082808.1"; db_xref "GeneID:140749688"; db_xref "GenBank:XP_072938909.1"; gbkey "CDS"; gene "LOC140749688"; product "uncharacterized protein isoform X1"; protein_id "XP_072938909.1"; exon_number "4";
NW_027332226.1	Gnomon	CDS	8513767	8513864	.	-	2	gene_id "LOC140749688"; transcript_id "XM_073082808.1"; db_xref "GeneID:140749688"; db_xref "GenBank:XP_072938909.1"; gbkey "CDS"; gene "LOC140749688"; product "uncharacterized protein isoform X1"; protein_id "XP_072938909.1"; exon_number "5";
NW_027332226.1	Gnomon	CDS	8513548	8513618	.	-	0	gene_id "LOC140749688"; transcript_id "XM_073082808.1"; db_xref "GeneID:140749688"; db_xref "GenBank:XP_072938909.1"; gbkey "CDS"; gene "LOC140749688"; product "uncharacterized protein isoform X1"; protein_id "XP_072938909.1"; exon_number "6";
NW_027332226.1	Gnomon	CDS	8513341	8513388	.	-	1	gene_id "LOC140749688"; transcript_id "XM_073082808.1"; db_xref "GeneID:140749688"; db_xref "GenBank:XP_072938909.1"; gbkey "CDS"; gene "LOC140749688"; product "uncharacterized protein isoform X1"; protein_id "XP_072938909.1"; exon_number "7";
NW_027332226.1	Gnomon	CDS	8512860	8513181	.	-	1	gene_id "LOC140749688"; transcript_id "XM_073082808.1"; db_xref "GeneID:140749688"; db_xref "GenBank:XP_072938909.1"; gbkey "CDS"; gene "LOC140749688"; product "uncharacterized protein isoform X1"; protein_id "XP_072938909.1"; exon_number "8";
NW_027332226.1	Gnomon	CDS	8512137	8512216	.	-	0	gene_id "LOC140749688"; transcript_id "XM_073082808.1"; db_xref "GeneID:140749688"; db_xref "GenBank:XP_072938909.1"; gbkey "CDS"; gene "LOC140749688"; product "uncharacterized protein isoform X1"; protein_id "XP_072938909.1"; exon_number "9";
NW_027332226.1	Gnomon	CDS	8511950	8512046	.	-	1	gene_id "LOC140749688"; transcript_id "XM_073082808.1"; db_xref "GeneID:140749688"; db_xref "GenBank:XP_072938909.1"; gbkey "CDS"; gene "LOC140749688"; product "uncharacterized protein isoform X1"; protein_id "XP_072938909.1"; exon_number "10";
NW_027332226.1	Gnomon	CDS	8511801	8511860	.	-	0	gene_id "LOC140749688"; transcript_id "XM_073082808.1"; db_xref "GeneID:140749688"; db_xref "GenBank:XP_072938909.1"; gbkey "CDS"; gene "LOC140749688"; product "uncharacterized protein isoform X1"; protein_id "XP_072938909.1"; exon_number "11";
NW_027332226.1	Gnomon	CDS	8511036	8511195	.	-	0	gene_id "LOC140749688"; transcript_id "XM_073082808.1"; db_xref "GeneID:140749688"; db_xref "GenBank:XP_072938909.1"; gbkey "CDS"; gene "LOC140749688"; product "uncharacterized protein isoform X1"; protein_id "XP_072938909.1"; exon_number "12";
NW_027332226.1	Gnomon	CDS	8509861	8510135	.	-	2	gene_id "LOC140749688"; transcript_id "XM_073082808.1"; db_xref "GeneID:140749688"; db_xref "GenBank:XP_072938909.1"; gbkey "CDS"; gene "LOC140749688"; product "uncharacterized protein isoform X1"; protein_id "XP_072938909.1"; exon_number "13";
NW_027332226.1	Gnomon	start_codon	8517697	8517699	.	-	0	gene_id "LOC140749688"; transcript_id "XM_073082808.1"; db_xref "GeneID:140749688"; db_xref "GenBank:XP_072938909.1"; gbkey "CDS"; gene "LOC140749688"; product "uncharacterized protein isoform X1"; protein_id "XP_072938909.1"; exon_number "1";
NW_027332226.1	Gnomon	stop_codon	8509858	8509860	.	-	0	gene_id "LOC140749688"; transcript_id "XM_073082808.1"; db_xref "GeneID:140749688"; db_xref "GenBank:XP_072938909.1"; gbkey "CDS"; gene "LOC140749688"; product "uncharacterized protein isoform X1"; protein_id "XP_072938909.1"; exon_number "13";
NW_027332226.1	Gnomon	transcript	8509556	8517853	.	-	.	gene_id "LOC140749688"; transcript_id "XM_073082809.1"; db_xref "GeneID:140749688"; db_xref "GenBank:XM_073082809.1"; gbkey "mRNA"; gene "LOC140749688"; product "uncharacterized protein, transcript variant X2"; transcript_biotype "mRNA";
NW_027332226.1	Gnomon	exon	8517632	8517853	.	-	.	gene_id "LOC140749688"; transcript_id "XM_073082809.1"; db_xref "GeneID:140749688"; db_xref "GenBank:XM_073082809.1"; gene "LOC140749688"; product "uncharacterized protein, transcript variant X2"; transcript_biotype "mRNA"; exon_number "1";
NW_027332226.1	Gnomon	exon	8515388	8515516	.	-	.	gene_id "LOC140749688"; transcript_id "XM_073082809.1"; db_xref "GeneID:140749688"; db_xref "GenBank:XM_073082809.1"; gene "LOC140749688"; product "uncharacterized protein, transcript variant X2"; transcript_biotype "mRNA"; exon_number "2";
NW_027332226.1	Gnomon	exon	8514931	8515059	.	-	.	gene_id "LOC140749688"; transcript_id "XM_073082809.1"; db_xref "GeneID:140749688"; db_xref "GenBank:XM_073082809.1"; gene "LOC140749688"; product "uncharacterized protein, transcript variant X2"; transcript_biotype "mRNA"; exon_number "3";
NW_027332226.1	Gnomon	exon	8514325	8514525	.	-	.	gene_id "LOC140749688"; transcript_id "XM_073082809.1"; db_xref "GeneID:140749688"; db_xref "GenBank:XM_073082809.1"; gene "LOC140749688"; product "uncharacterized protein, transcript variant X2"; transcript_biotype "mRNA"; exon_number "4";
NW_027332226.1	Gnomon	exon	8513767	8513864	.	-	.	gene_id "LOC140749688"; transcript_id "XM_073082809.1"; db_xref "GeneID:140749688"; db_xref "GenBank:XM_073082809.1"; gene "LOC140749688"; product "uncharacterized protein, transcript variant X2"; transcript_biotype "mRNA"; exon_number "5";
NW_027332226.1	Gnomon	exon	8513548	8513618	.	-	.	gene_id "LOC140749688"; transcript_id "XM_073082809.1"; db_xref "GeneID:140749688"; db_xref "GenBank:XM_073082809.1"; gene "LOC140749688"; product "uncharacterized protein, transcript variant X2"; transcript_biotype "mRNA"; exon_number "6";
NW_027332226.1	Gnomon	exon	8513341	8513388	.	-	.	gene_id "LOC140749688"; transcript_id "XM_073082809.1"; db_xref "GeneID:140749688"; db_xref "GenBank:XM_073082809.1"; gene "LOC140749688"; product "uncharacterized protein, transcript variant X2"; transcript_biotype "mRNA"; exon_number "7";
NW_027332226.1	Gnomon	exon	8512860	8513181	.	-	.	gene_id "LOC140749688"; transcript_id "XM_073082809.1"; db_xref "GeneID:140749688"; db_xref "GenBank:XM_073082809.1"; gene "LOC140749688"; product "uncharacterized protein, transcript variant X2"; transcript_biotype "mRNA"; exon_number "8";
NW_027332226.1	Gnomon	exon	8512137	8512216	.	-	.	gene_id "LOC140749688"; transcript_id "XM_073082809.1"; db_xref "GeneID:140749688"; db_xref "GenBank:XM_073082809.1"; gene "LOC140749688"; product "uncharacterized protein, transcript variant X2"; transcript_biotype "mRNA"; exon_number "9";
NW_027332226.1	Gnomon	exon	8511950	8512046	.	-	.	gene_id "LOC140749688"; transcript_id "XM_073082809.1"; db_xref "GeneID:140749688"; db_xref "GenBank:XM_073082809.1"; gene "LOC140749688"; product "uncharacterized protein, transcript variant X2"; transcript_biotype "mRNA"; exon_number "10";
NW_027332226.1	Gnomon	exon	8511801	8511860	.	-	.	gene_id "LOC140749688"; transcript_id "XM_073082809.1"; db_xref "GeneID:140749688"; db_xref "GenBank:XM_073082809.1"; gene "LOC140749688"; product "uncharacterized protein, transcript variant X2"; transcript_biotype "mRNA"; exon_number "11";
NW_027332226.1	Gnomon	exon	8511036	8511195	.	-	.	gene_id "LOC140749688"; transcript_id "XM_073082809.1"; db_xref "GeneID:140749688"; db_xref "GenBank:XM_073082809.1"; gene "LOC140749688"; product "uncharacterized protein, transcript variant X2"; transcript_biotype "mRNA"; exon_number "12";
NW_027332226.1	Gnomon	exon	8509556	8510135	.	-	.	gene_id "LOC140749688"; transcript_id "XM_073082809.1"; db_xref "GeneID:140749688"; db_xref "GenBank:XM_073082809.1"; gene "LOC140749688"; product "uncharacterized protein, transcript variant X2"; transcript_biotype "mRNA"; exon_number "13";
NW_027332226.1	Gnomon	CDS	8517632	8517635	.	-	0	gene_id "LOC140749688"; transcript_id "XM_073082809.1"; db_xref "GeneID:140749688"; db_xref "GenBank:XP_072938910.1"; gbkey "CDS"; gene "LOC140749688"; product "uncharacterized protein isoform X2"; protein_id "XP_072938910.1"; exon_number "1";
NW_027332226.1	Gnomon	CDS	8515388	8515516	.	-	2	gene_id "LOC140749688"; transcript_id "XM_073082809.1"; db_xref "GeneID:140749688"; db_xref "GenBank:XP_072938910.1"; gbkey "CDS"; gene "LOC140749688"; product "uncharacterized protein isoform X2"; protein_id "XP_072938910.1"; exon_number "2";
NW_027332226.1	Gnomon	CDS	8514931	8515059	.	-	2	gene_id "LOC140749688"; transcript_id "XM_073082809.1"; db_xref "GeneID:140749688"; db_xref "GenBank:XP_072938910.1"; gbkey "CDS"; gene "LOC140749688"; product "uncharacterized protein isoform X2"; protein_id "XP_072938910.1"; exon_number "3";
NW_027332226.1	Gnomon	CDS	8514325	8514525	.	-	2	gene_id "LOC140749688"; transcript_id "XM_073082809.1"; db_xref "GeneID:140749688"; db_xref "GenBank:XP_072938910.1"; gbkey "CDS"; gene "LOC140749688"; product "uncharacterized protein isoform X2"; protein_id "XP_072938910.1"; exon_number "4";
NW_027332226.1	Gnomon	CDS	8513767	8513864	.	-	2	gene_id "LOC140749688"; transcript_id "XM_073082809.1"; db_xref "GeneID:140749688"; db_xref "GenBank:XP_072938910.1"; gbkey "CDS"; gene "LOC140749688"; product "uncharacterized protein isoform X2"; protein_id "XP_072938910.1"; exon_number "5";
NW_027332226.1	Gnomon	CDS	8513548	8513618	.	-	0	gene_id "LOC140749688"; transcript_id "XM_073082809.1"; db_xref "GeneID:140749688"; db_xref "GenBank:XP_072938910.1"; gbkey "CDS"; gene "LOC140749688"; product "uncharacterized protein isoform X2"; protein_id "XP_072938910.1"; exon_number "6";
NW_027332226.1	Gnomon	CDS	8513341	8513388	.	-	1	gene_id "LOC140749688"; transcript_id "XM_073082809.1"; db_xref "GeneID:140749688"; db_xref "GenBank:XP_072938910.1"; gbkey "CDS"; gene "LOC140749688"; product "uncharacterized protein isoform X2"; protein_id "XP_072938910.1"; exon_number "7";
NW_027332226.1	Gnomon	CDS	8512860	8513181	.	-	1	gene_id "LOC140749688"; transcript_id "XM_073082809.1"; db_xref "GeneID:140749688"; db_xref "GenBank:XP_072938910.1"; gbkey "CDS"; gene "LOC140749688"; product "uncharacterized protein isoform X2"; protein_id "XP_072938910.1"; exon_number "8";
NW_027332226.1	Gnomon	CDS	8512137	8512216	.	-	0	gene_id "LOC140749688"; transcript_id "XM_073082809.1"; db_xref "GeneID:140749688"; db_xref "GenBank:XP_072938910.1"; gbkey "CDS"; gene "LOC140749688"; product "uncharacterized protein isoform X2"; protein_id "XP_072938910.1"; exon_number "9";
NW_027332226.1	Gnomon	CDS	8511950	8512046	.	-	1	gene_id "LOC140749688"; transcript_id "XM_073082809.1"; db_xref "GeneID:140749688"; db_xref "GenBank:XP_072938910.1"; gbkey "CDS"; gene "LOC140749688"; product "uncharacterized protein isoform X2"; protein_id "XP_072938910.1"; exon_number "10";
NW_027332226.1	Gnomon	CDS	8511801	8511860	.	-	0	gene_id "LOC140749688"; transcript_id "XM_073082809.1"; db_xref "GeneID:140749688"; db_xref "GenBank:XP_072938910.1"; gbkey "CDS"; gene "LOC140749688"; product "uncharacterized protein isoform X2"; protein_id "XP_072938910.1"; exon_number "11";
NW_027332226.1	Gnomon	CDS	8511036	8511195	.	-	0	gene_id "LOC140749688"; transcript_id "XM_073082809.1"; db_xref "GeneID:140749688"; db_xref "GenBank:XP_072938910.1"; gbkey "CDS"; gene "LOC140749688"; product "uncharacterized protein isoform X2"; protein_id "XP_072938910.1"; exon_number "12";
NW_027332226.1	Gnomon	CDS	8509861	8510135	.	-	2	gene_id "LOC140749688"; transcript_id "XM_073082809.1"; db_xref "GeneID:140749688"; db_xref "GenBank:XP_072938910.1"; gbkey "CDS"; gene "LOC140749688"; product "uncharacterized protein isoform X2"; protein_id "XP_072938910.1"; exon_number "13";
NW_027332226.1	Gnomon	start_codon	8517633	8517635	.	-	0	gene_id "LOC140749688"; transcript_id "XM_073082809.1"; db_xref "GeneID:140749688"; db_xref "GenBank:XP_072938910.1"; gbkey "CDS"; gene "LOC140749688"; product "uncharacterized protein isoform X2"; protein_id "XP_072938910.1"; exon_number "1";
NW_027332226.1	Gnomon	stop_codon	8509858	8509860	.	-	0	gene_id "LOC140749688"; transcript_id "XM_073082809.1"; db_xref "GeneID:140749688"; db_xref "GenBank:XP_072938910.1"; gbkey "CDS"; gene "LOC140749688"; product "uncharacterized protein isoform X2"; protein_id "XP_072938910.1"; exon_number "13";
NW_027332226.1	Gnomon	gene	8519371	8521125	.	-	.	gene_id "LOC140749529"; transcript_id ""; db_xref "GeneID:140749529"; description "trypsin, alkaline A-like"; gbkey "Gene"; gene "LOC140749529"; gene_biotype "protein_coding";
NW_027332226.1	Gnomon	transcript	8519371	8521125	.	-	.	gene_id "LOC140749529"; transcript_id "XM_073082611.1"; db_xref "GeneID:140749529"; db_xref "GenBank:XM_073082611.1"; gbkey "mRNA"; gene "LOC140749529"; model_evidence "Supporting evidence includes similarity to: 43 Proteins"; product "trypsin, alkaline A-like"; transcript_biotype "mRNA";
NW_027332226.1	Gnomon	exon	8520864	8521125	.	-	.	gene_id "LOC140749529"; transcript_id "XM_073082611.1"; db_xref "GeneID:140749529"; db_xref "GenBank:XM_073082611.1"; gene "LOC140749529"; model_evidence "Supporting evidence includes similarity to: 43 Proteins"; product "trypsin, alkaline A-like"; transcript_biotype "mRNA"; exon_number "1";
NW_027332226.1	Gnomon	exon	8520354	8520609	.	-	.	gene_id "LOC140749529"; transcript_id "XM_073082611.1"; db_xref "GeneID:140749529"; db_xref "GenBank:XM_073082611.1"; gene "LOC140749529"; model_evidence "Supporting evidence includes similarity to: 43 Proteins"; product "trypsin, alkaline A-like"; transcript_biotype "mRNA"; exon_number "2";
NW_027332226.1	Gnomon	exon	8519371	8520111	.	-	.	gene_id "LOC140749529"; transcript_id "XM_073082611.1"; db_xref "GeneID:140749529"; db_xref "GenBank:XM_073082611.1"; gene "LOC140749529"; model_evidence "Supporting evidence includes similarity to: 43 Proteins"; product "trypsin, alkaline A-like"; transcript_biotype "mRNA"; exon_number "3";
NW_027332226.1	Gnomon	CDS	8520864	8520967	.	-	0	gene_id "LOC140749529"; transcript_id "XM_073082611.1"; db_xref "GeneID:140749529"; db_xref "GenBank:XP_072938712.1"; gbkey "CDS"; gene "LOC140749529"; product "trypsin, alkaline A-like"; protein_id "XP_072938712.1"; exon_number "1";
NW_027332226.1	Gnomon	CDS	8520354	8520609	.	-	1	gene_id "LOC140749529"; transcript_id "XM_073082611.1"; db_xref "GeneID:140749529"; db_xref "GenBank:XP_072938712.1"; gbkey "CDS"; gene "LOC140749529"; product "trypsin, alkaline A-like"; protein_id "XP_072938712.1"; exon_number "2";
NW_027332226.1	Gnomon	CDS	8519791	8520111	.	-	0	gene_id "LOC140749529"; transcript_id "XM_073082611.1"; db_xref "GeneID:140749529"; db_xref "GenBank:XP_072938712.1"; gbkey "CDS"; gene "LOC140749529"; product "trypsin, alkaline A-like"; protein_id "XP_072938712.1"; exon_number "3";
NW_027332226.1	Gnomon	start_codon	8520965	8520967	.	-	0	gene_id "LOC140749529"; transcript_id "XM_073082611.1"; db_xref "GeneID:140749529"; db_xref "GenBank:XP_072938712.1"; gbkey "CDS"; gene "LOC140749529"; product "trypsin, alkaline A-like"; protein_id "XP_072938712.1"; exon_number "1";
NW_027332226.1	Gnomon	stop_codon	8519788	8519790	.	-	0	gene_id "LOC140749529"; transcript_id "XM_073082611.1"; db_xref "GeneID:140749529"; db_xref "GenBank:XP_072938712.1"; gbkey "CDS"; gene "LOC140749529"; product "trypsin, alkaline A-like"; protein_id "XP_072938712.1"; exon_number "3";
NW_027332226.1	Gnomon	gene	8534656	8540374	.	-	.	gene_id "LOC140749528"; transcript_id ""; db_xref "GeneID:140749528"; description "trypsin, alkaline A-like"; gbkey "Gene"; gene "LOC140749528"; gene_biotype "protein_coding";
NW_027332226.1	Gnomon	transcript	8534656	8540374	.	-	.	gene_id "LOC140749528"; transcript_id "XM_073082609.1"; db_xref "GeneID:140749528"; db_xref "GenBank:XM_073082609.1"; gbkey "mRNA"; gene "LOC140749528"; model_evidence "Supporting evidence includes similarity to: 53 Proteins"; product "trypsin, alkaline A-like, transcript variant X1"; transcript_biotype "mRNA";
NW_027332226.1	Gnomon	exon	8539426	8540374	.	-	.	gene_id "LOC140749528"; transcript_id "XM_073082609.1"; db_xref "GeneID:140749528"; db_xref "GenBank:XM_073082609.1"; gene "LOC140749528"; model_evidence "Supporting evidence includes similarity to: 53 Proteins"; product "trypsin, alkaline A-like, transcript variant X1"; transcript_biotype "mRNA"; exon_number "1";
NW_027332226.1	Gnomon	exon	8537127	8537295	.	-	.	gene_id "LOC140749528"; transcript_id "XM_073082609.1"; db_xref "GeneID:140749528"; db_xref "GenBank:XM_073082609.1"; gene "LOC140749528"; model_evidence "Supporting evidence includes similarity to: 53 Proteins"; product "trypsin, alkaline A-like, transcript variant X1"; transcript_biotype "mRNA"; exon_number "2";
NW_027332226.1	Gnomon	exon	8536165	8536420	.	-	.	gene_id "LOC140749528"; transcript_id "XM_073082609.1"; db_xref "GeneID:140749528"; db_xref "GenBank:XM_073082609.1"; gene "LOC140749528"; model_evidence "Supporting evidence includes similarity to: 53 Proteins"; product "trypsin, alkaline A-like, transcript variant X1"; transcript_biotype "mRNA"; exon_number "3";
NW_027332226.1	Gnomon	exon	8534656	8535341	.	-	.	gene_id "LOC140749528"; transcript_id "XM_073082609.1"; db_xref "GeneID:140749528"; db_xref "GenBank:XM_073082609.1"; gene "LOC140749528"; model_evidence "Supporting evidence includes similarity to: 53 Proteins"; product "trypsin, alkaline A-like, transcript variant X1"; transcript_biotype "mRNA"; exon_number "4";
NW_027332226.1	Gnomon	CDS	8539426	8539468	.	-	0	gene_id "LOC140749528"; transcript_id "XM_073082609.1"; db_xref "GeneID:140749528"; db_xref "GenBank:XP_072938710.1"; gbkey "CDS"; gene "LOC140749528"; product "trypsin, alkaline A-like isoform X1"; protein_id "XP_072938710.1"; exon_number "1";
NW_027332226.1	Gnomon	CDS	8537127	8537295	.	-	2	gene_id "LOC140749528"; transcript_id "XM_073082609.1"; db_xref "GeneID:140749528"; db_xref "GenBank:XP_072938710.1"; gbkey "CDS"; gene "LOC140749528"; product "trypsin, alkaline A-like isoform X1"; protein_id "XP_072938710.1"; exon_number "2";
NW_027332226.1	Gnomon	CDS	8536165	8536420	.	-	1	gene_id "LOC140749528"; transcript_id "XM_073082609.1"; db_xref "GeneID:140749528"; db_xref "GenBank:XP_072938710.1"; gbkey "CDS"; gene "LOC140749528"; product "trypsin, alkaline A-like isoform X1"; protein_id "XP_072938710.1"; exon_number "3";
NW_027332226.1	Gnomon	CDS	8535003	8535341	.	-	0	gene_id "LOC140749528"; transcript_id "XM_073082609.1"; db_xref "GeneID:140749528"; db_xref "GenBank:XP_072938710.1"; gbkey "CDS"; gene "LOC140749528"; product "trypsin, alkaline A-like isoform X1"; protein_id "XP_072938710.1"; exon_number "4";
NW_027332226.1	Gnomon	start_codon	8539466	8539468	.	-	0	gene_id "LOC140749528"; transcript_id "XM_073082609.1"; db_xref "GeneID:140749528"; db_xref "GenBank:XP_072938710.1"; gbkey "CDS"; gene "LOC140749528"; product "trypsin, alkaline A-like isoform X1"; protein_id "XP_072938710.1"; exon_number "1";
NW_027332226.1	Gnomon	stop_codon	8535000	8535002	.	-	0	gene_id "LOC140749528"; transcript_id "XM_073082609.1"; db_xref "GeneID:140749528"; db_xref "GenBank:XP_072938710.1"; gbkey "CDS"; gene "LOC140749528"; product "trypsin, alkaline A-like isoform X1"; protein_id "XP_072938710.1"; exon_number "4";
NW_027332226.1	Gnomon	transcript	8534656	8538725	.	-	.	gene_id "LOC140749528"; transcript_id "XM_073082610.1"; db_xref "GeneID:140749528"; db_xref "GenBank:XM_073082610.1"; gbkey "mRNA"; gene "LOC140749528"; model_evidence "Supporting evidence includes similarity to: 40 Proteins"; product "trypsin, alkaline A-like, transcript variant X2"; transcript_biotype "mRNA";
NW_027332226.1	Gnomon	exon	8538560	8538725	.	-	.	gene_id "LOC140749528"; transcript_id "XM_073082610.1"; db_xref "GeneID:140749528"; db_xref "GenBank:XM_073082610.1"; gene "LOC140749528"; model_evidence "Supporting evidence includes similarity to: 40 Proteins"; product "trypsin, alkaline A-like, transcript variant X2"; transcript_biotype "mRNA"; exon_number "1";
NW_027332226.1	Gnomon	exon	8537127	8537295	.	-	.	gene_id "LOC140749528"; transcript_id "XM_073082610.1"; db_xref "GeneID:140749528"; db_xref "GenBank:XM_073082610.1"; gene "LOC140749528"; model_evidence "Supporting evidence includes similarity to: 40 Proteins"; product "trypsin, alkaline A-like, transcript variant X2"; transcript_biotype "mRNA"; exon_number "2";
NW_027332226.1	Gnomon	exon	8536165	8536420	.	-	.	gene_id "LOC140749528"; transcript_id "XM_073082610.1"; db_xref "GeneID:140749528"; db_xref "GenBank:XM_073082610.1"; gene "LOC140749528"; model_evidence "Supporting evidence includes similarity to: 40 Proteins"; product "trypsin, alkaline A-like, transcript variant X2"; transcript_biotype "mRNA"; exon_number "3";
NW_027332226.1	Gnomon	exon	8534656	8535341	.	-	.	gene_id "LOC140749528"; transcript_id "XM_073082610.1"; db_xref "GeneID:140749528"; db_xref "GenBank:XM_073082610.1"; gene "LOC140749528"; model_evidence "Supporting evidence includes similarity to: 40 Proteins"; product "trypsin, alkaline A-like, transcript variant X2"; transcript_biotype "mRNA"; exon_number "4";
NW_027332226.1	Gnomon	CDS	8537127	8537230	.	-	0	gene_id "LOC140749528"; transcript_id "XM_073082610.1"; db_xref "GeneID:140749528"; db_xref "GenBank:XP_072938711.1"; gbkey "CDS"; gene "LOC140749528"; product "trypsin, alkaline A-like isoform X2"; protein_id "XP_072938711.1"; exon_number "2";
NW_027332226.1	Gnomon	CDS	8536165	8536420	.	-	1	gene_id "LOC140749528"; transcript_id "XM_073082610.1"; db_xref "GeneID:140749528"; db_xref "GenBank:XP_072938711.1"; gbkey "CDS"; gene "LOC140749528"; product "trypsin, alkaline A-like isoform X2"; protein_id "XP_072938711.1"; exon_number "3";
NW_027332226.1	Gnomon	CDS	8535003	8535341	.	-	0	gene_id "LOC140749528"; transcript_id "XM_073082610.1"; db_xref "GeneID:140749528"; db_xref "GenBank:XP_072938711.1"; gbkey "CDS"; gene "LOC140749528"; product "trypsin, alkaline A-like isoform X2"; protein_id "XP_072938711.1"; exon_number "4";
NW_027332226.1	Gnomon	start_codon	8537228	8537230	.	-	0	gene_id "LOC140749528"; transcript_id "XM_073082610.1"; db_xref "GeneID:140749528"; db_xref "GenBank:XP_072938711.1"; gbkey "CDS"; gene "LOC140749528"; product "trypsin, alkaline A-like isoform X2"; protein_id "XP_072938711.1"; exon_number "2";
NW_027332226.1	Gnomon	stop_codon	8535000	8535002	.	-	0	gene_id "LOC140749528"; transcript_id "XM_073082610.1"; db_xref "GeneID:140749528"; db_xref "GenBank:XP_072938711.1"; gbkey "CDS"; gene "LOC140749528"; product "trypsin, alkaline A-like isoform X2"; protein_id "XP_072938711.1"; exon_number "4";
NW_027332226.1	Gnomon	gene	8542724	8543633	.	+	.	gene_id "LOC140749842"; transcript_id ""; db_xref "GeneID:140749842"; description "uncharacterized LOC140749842"; gbkey "Gene"; gene "LOC140749842"; gene_biotype "protein_coding";
NW_027332226.1	Gnomon	transcript	8542724	8543633	.	+	.	gene_id "LOC140749842"; transcript_id "XM_073083054.1"; db_xref "GeneID:140749842"; db_xref "GenBank:XM_073083054.1"; gbkey "mRNA"; gene "LOC140749842"; model_evidence "Supporting evidence includes similarity to: 1 Protein"; product "uncharacterized protein"; transcript_biotype "mRNA";
NW_027332226.1	Gnomon	exon	8542724	8543633	.	+	.	gene_id "LOC140749842"; transcript_id "XM_073083054.1"; db_xref "GeneID:140749842"; db_xref "GenBank:XM_073083054.1"; gene "LOC140749842"; model_evidence "Supporting evidence includes similarity to: 1 Protein"; product "uncharacterized protein"; transcript_biotype "mRNA"; exon_number "1";
NW_027332226.1	Gnomon	CDS	8542822	8543334	.	+	0	gene_id "LOC140749842"; transcript_id "XM_073083054.1"; db_xref "GeneID:140749842"; db_xref "GenBank:XP_072939155.1"; gbkey "CDS"; gene "LOC140749842"; product "uncharacterized protein"; protein_id "XP_072939155.1"; exon_number "1";
NW_027332226.1	Gnomon	start_codon	8542822	8542824	.	+	0	gene_id "LOC140749842"; transcript_id "XM_073083054.1"; db_xref "GeneID:140749842"; db_xref "GenBank:XP_072939155.1"; gbkey "CDS"; gene "LOC140749842"; product "uncharacterized protein"; protein_id "XP_072939155.1"; exon_number "1";
NW_027332226.1	Gnomon	stop_codon	8543335	8543337	.	+	0	gene_id "LOC140749842"; transcript_id "XM_073083054.1"; db_xref "GeneID:140749842"; db_xref "GenBank:XP_072939155.1"; gbkey "CDS"; gene "LOC140749842"; product "uncharacterized protein"; protein_id "XP_072939155.1"; exon_number "1";
NW_027332226.1	Gnomon	gene	8557602	8574817	.	-	.	gene_id "LOC140749937"; transcript_id ""; db_xref "GeneID:140749937"; description "signal-induced proliferation-associated 1-like protein 2"; gbkey "Gene"; gene "LOC140749937"; gene_biotype "protein_coding";
NW_027332226.1	Gnomon	transcript	8557602	8574817	.	-	.	gene_id "LOC140749937"; transcript_id "XM_073083194.1"; db_xref "GeneID:140749937"; db_xref "GenBank:XM_073083194.1"; gbkey "mRNA"; gene "LOC140749937"; model_evidence "Supporting evidence includes similarity to: 6 Proteins"; product "signal-induced proliferation-associated 1-like protein 2"; transcript_biotype "mRNA";
NW_027332226.1	Gnomon	exon	8573813	8574817	.	-	.	gene_id "LOC140749937"; transcript_id "XM_073083194.1"; db_xref "GeneID:140749937"; db_xref "GenBank:XM_073083194.1"; gene "LOC140749937"; model_evidence "Supporting evidence includes similarity to: 6 Proteins"; product "signal-induced proliferation-associated 1-like protein 2"; transcript_biotype "mRNA"; exon_number "1";
NW_027332226.1	Gnomon	exon	8571554	8571787	.	-	.	gene_id "LOC140749937"; transcript_id "XM_073083194.1"; db_xref "GeneID:140749937"; db_xref "GenBank:XM_073083194.1"; gene "LOC140749937"; model_evidence "Supporting evidence includes similarity to: 6 Proteins"; product "signal-induced proliferation-associated 1-like protein 2"; transcript_biotype "mRNA"; exon_number "2";
NW_027332226.1	Gnomon	exon	8571010	8571295	.	-	.	gene_id "LOC140749937"; transcript_id "XM_073083194.1"; db_xref "GeneID:140749937"; db_xref "GenBank:XM_073083194.1"; gene "LOC140749937"; model_evidence "Supporting evidence includes similarity to: 6 Proteins"; product "signal-induced proliferation-associated 1-like protein 2"; transcript_biotype "mRNA"; exon_number "3";
NW_027332226.1	Gnomon	exon	8570126	8570726	.	-	.	gene_id "LOC140749937"; transcript_id "XM_073083194.1"; db_xref "GeneID:140749937"; db_xref "GenBank:XM_073083194.1"; gene "LOC140749937"; model_evidence "Supporting evidence includes similarity to: 6 Proteins"; product "signal-induced proliferation-associated 1-like protein 2"; transcript_biotype "mRNA"; exon_number "4";
NW_027332226.1	Gnomon	exon	8569900	8570035	.	-	.	gene_id "LOC140749937"; transcript_id "XM_073083194.1"; db_xref "GeneID:140749937"; db_xref "GenBank:XM_073083194.1"; gene "LOC140749937"; model_evidence "Supporting evidence includes similarity to: 6 Proteins"; product "signal-induced proliferation-associated 1-like protein 2"; transcript_biotype "mRNA"; exon_number "5";
NW_027332226.1	Gnomon	exon	8569579	8569694	.	-	.	gene_id "LOC140749937"; transcript_id "XM_073083194.1"; db_xref "GeneID:140749937"; db_xref "GenBank:XM_073083194.1"; gene "LOC140749937"; model_evidence "Supporting evidence includes similarity to: 6 Proteins"; product "signal-induced proliferation-associated 1-like protein 2"; transcript_biotype "mRNA"; exon_number "6";
NW_027332226.1	Gnomon	exon	8568589	8568721	.	-	.	gene_id "LOC140749937"; transcript_id "XM_073083194.1"; db_xref "GeneID:140749937"; db_xref "GenBank:XM_073083194.1"; gene "LOC140749937"; model_evidence "Supporting evidence includes similarity to: 6 Proteins"; product "signal-induced proliferation-associated 1-like protein 2"; transcript_biotype "mRNA"; exon_number "7";
NW_027332226.1	Gnomon	exon	8567562	8567732	.	-	.	gene_id "LOC140749937"; transcript_id "XM_073083194.1"; db_xref "GeneID:140749937"; db_xref "GenBank:XM_073083194.1"; gene "LOC140749937"; model_evidence "Supporting evidence includes similarity to: 6 Proteins"; product "signal-induced proliferation-associated 1-like protein 2"; transcript_biotype "mRNA"; exon_number "8";
NW_027332226.1	Gnomon	exon	8566825	8566994	.	-	.	gene_id "LOC140749937"; transcript_id "XM_073083194.1"; db_xref "GeneID:140749937"; db_xref "GenBank:XM_073083194.1"; gene "LOC140749937"; model_evidence "Supporting evidence includes similarity to: 6 Proteins"; product "signal-induced proliferation-associated 1-like protein 2"; transcript_biotype "mRNA"; exon_number "9";
NW_027332226.1	Gnomon	exon	8566180	8566300	.	-	.	gene_id "LOC140749937"; transcript_id "XM_073083194.1"; db_xref "GeneID:140749937"; db_xref "GenBank:XM_073083194.1"; gene "LOC140749937"; model_evidence "Supporting evidence includes similarity to: 6 Proteins"; product "signal-induced proliferation-associated 1-like protein 2"; transcript_biotype "mRNA"; exon_number "10";
NW_027332226.1	Gnomon	exon	8565452	8565558	.	-	.	gene_id "LOC140749937"; transcript_id "XM_073083194.1"; db_xref "GeneID:140749937"; db_xref "GenBank:XM_073083194.1"; gene "LOC140749937"; model_evidence "Supporting evidence includes similarity to: 6 Proteins"; product "signal-induced proliferation-associated 1-like protein 2"; transcript_biotype "mRNA"; exon_number "11";
NW_027332226.1	Gnomon	exon	8564475	8564666	.	-	.	gene_id "LOC140749937"; transcript_id "XM_073083194.1"; db_xref "GeneID:140749937"; db_xref "GenBank:XM_073083194.1"; gene "LOC140749937"; model_evidence "Supporting evidence includes similarity to: 6 Proteins"; product "signal-induced proliferation-associated 1-like protein 2"; transcript_biotype "mRNA"; exon_number "12";
NW_027332226.1	Gnomon	exon	8562880	8562978	.	-	.	gene_id "LOC140749937"; transcript_id "XM_073083194.1"; db_xref "GeneID:140749937"; db_xref "GenBank:XM_073083194.1"; gene "LOC140749937"; model_evidence "Supporting evidence includes similarity to: 6 Proteins"; product "signal-induced proliferation-associated 1-like protein 2"; transcript_biotype "mRNA"; exon_number "13";
NW_027332226.1	Gnomon	exon	8562060	8562266	.	-	.	gene_id "LOC140749937"; transcript_id "XM_073083194.1"; db_xref "GeneID:140749937"; db_xref "GenBank:XM_073083194.1"; gene "LOC140749937"; model_evidence "Supporting evidence includes similarity to: 6 Proteins"; product "signal-induced proliferation-associated 1-like protein 2"; transcript_biotype "mRNA"; exon_number "14";
NW_027332226.1	Gnomon	exon	8557602	8559391	.	-	.	gene_id "LOC140749937"; transcript_id "XM_073083194.1"; db_xref "GeneID:140749937"; db_xref "GenBank:XM_073083194.1"; gene "LOC140749937"; model_evidence "Supporting evidence includes similarity to: 6 Proteins"; product "signal-induced proliferation-associated 1-like protein 2"; transcript_biotype "mRNA"; exon_number "15";
NW_027332226.1	Gnomon	CDS	8573813	8574449	.	-	0	gene_id "LOC140749937"; transcript_id "XM_073083194.1"; db_xref "GeneID:140749937"; db_xref "GenBank:XP_072939295.1"; gbkey "CDS"; gene "LOC140749937"; product "signal-induced proliferation-associated 1-like protein 2"; protein_id "XP_072939295.1"; exon_number "1";
NW_027332226.1	Gnomon	CDS	8571554	8571787	.	-	2	gene_id "LOC140749937"; transcript_id "XM_073083194.1"; db_xref "GeneID:140749937"; db_xref "GenBank:XP_072939295.1"; gbkey "CDS"; gene "LOC140749937"; product "signal-induced proliferation-associated 1-like protein 2"; protein_id "XP_072939295.1"; exon_number "2";
NW_027332226.1	Gnomon	CDS	8571010	8571295	.	-	2	gene_id "LOC140749937"; transcript_id "XM_073083194.1"; db_xref "GeneID:140749937"; db_xref "GenBank:XP_072939295.1"; gbkey "CDS"; gene "LOC140749937"; product "signal-induced proliferation-associated 1-like protein 2"; protein_id "XP_072939295.1"; exon_number "3";
NW_027332226.1	Gnomon	CDS	8570126	8570726	.	-	1	gene_id "LOC140749937"; transcript_id "XM_073083194.1"; db_xref "GeneID:140749937"; db_xref "GenBank:XP_072939295.1"; gbkey "CDS"; gene "LOC140749937"; product "signal-induced proliferation-associated 1-like protein 2"; protein_id "XP_072939295.1"; exon_number "4";
NW_027332226.1	Gnomon	CDS	8569900	8570035	.	-	0	gene_id "LOC140749937"; transcript_id "XM_073083194.1"; db_xref "GeneID:140749937"; db_xref "GenBank:XP_072939295.1"; gbkey "CDS"; gene "LOC140749937"; product "signal-induced proliferation-associated 1-like protein 2"; protein_id "XP_072939295.1"; exon_number "5";
NW_027332226.1	Gnomon	CDS	8569579	8569694	.	-	2	gene_id "LOC140749937"; transcript_id "XM_073083194.1"; db_xref "GeneID:140749937"; db_xref "GenBank:XP_072939295.1"; gbkey "CDS"; gene "LOC140749937"; product "signal-induced proliferation-associated 1-like protein 2"; protein_id "XP_072939295.1"; exon_number "6";
NW_027332226.1	Gnomon	CDS	8568589	8568721	.	-	0	gene_id "LOC140749937"; transcript_id "XM_073083194.1"; db_xref "GeneID:140749937"; db_xref "GenBank:XP_072939295.1"; gbkey "CDS"; gene "LOC140749937"; product "signal-induced proliferation-associated 1-like protein 2"; protein_id "XP_072939295.1"; exon_number "7";
NW_027332226.1	Gnomon	CDS	8567562	8567732	.	-	2	gene_id "LOC140749937"; transcript_id "XM_073083194.1"; db_xref "GeneID:140749937"; db_xref "GenBank:XP_072939295.1"; gbkey "CDS"; gene "LOC140749937"; product "signal-induced proliferation-associated 1-like protein 2"; protein_id "XP_072939295.1"; exon_number "8";
NW_027332226.1	Gnomon	CDS	8566825	8566994	.	-	2	gene_id "LOC140749937"; transcript_id "XM_073083194.1"; db_xref "GeneID:140749937"; db_xref "GenBank:XP_072939295.1"; gbkey "CDS"; gene "LOC140749937"; product "signal-induced proliferation-associated 1-like protein 2"; protein_id "XP_072939295.1"; exon_number "9";
NW_027332226.1	Gnomon	CDS	8566180	8566300	.	-	0	gene_id "LOC140749937"; transcript_id "XM_073083194.1"; db_xref "GeneID:140749937"; db_xref "GenBank:XP_072939295.1"; gbkey "CDS"; gene "LOC140749937"; product "signal-induced proliferation-associated 1-like protein 2"; protein_id "XP_072939295.1"; exon_number "10";
NW_027332226.1	Gnomon	CDS	8565452	8565558	.	-	2	gene_id "LOC140749937"; transcript_id "XM_073083194.1"; db_xref "GeneID:140749937"; db_xref "GenBank:XP_072939295.1"; gbkey "CDS"; gene "LOC140749937"; product "signal-induced proliferation-associated 1-like protein 2"; protein_id "XP_072939295.1"; exon_number "11";
NW_027332226.1	Gnomon	CDS	8564475	8564666	.	-	0	gene_id "LOC140749937"; transcript_id "XM_073083194.1"; db_xref "GeneID:140749937"; db_xref "GenBank:XP_072939295.1"; gbkey "CDS"; gene "LOC140749937"; product "signal-induced proliferation-associated 1-like protein 2"; protein_id "XP_072939295.1"; exon_number "12";
NW_027332226.1	Gnomon	CDS	8562880	8562978	.	-	0	gene_id "LOC140749937"; transcript_id "XM_073083194.1"; db_xref "GeneID:140749937"; db_xref "GenBank:XP_072939295.1"; gbkey "CDS"; gene "LOC140749937"; product "signal-induced proliferation-associated 1-like protein 2"; protein_id "XP_072939295.1"; exon_number "13";
NW_027332226.1	Gnomon	CDS	8562060	8562266	.	-	0	gene_id "LOC140749937"; transcript_id "XM_073083194.1"; db_xref "GeneID:140749937"; db_xref "GenBank:XP_072939295.1"; gbkey "CDS"; gene "LOC140749937"; product "signal-induced proliferation-associated 1-like protein 2"; protein_id "XP_072939295.1"; exon_number "14";
NW_027332226.1	Gnomon	CDS	8559284	8559391	.	-	0	gene_id "LOC140749937"; transcript_id "XM_073083194.1"; db_xref "GeneID:140749937"; db_xref "GenBank:XP_072939295.1"; gbkey "CDS"; gene "LOC140749937"; product "signal-induced proliferation-associated 1-like protein 2"; protein_id "XP_072939295.1"; exon_number "15";
NW_027332226.1	Gnomon	start_codon	8574447	8574449	.	-	0	gene_id "LOC140749937"; transcript_id "XM_073083194.1"; db_xref "GeneID:140749937"; db_xref "GenBank:XP_072939295.1"; gbkey "CDS"; gene "LOC140749937"; product "signal-induced proliferation-associated 1-like protein 2"; protein_id "XP_072939295.1"; exon_number "1";
NW_027332226.1	Gnomon	stop_codon	8559281	8559283	.	-	0	gene_id "LOC140749937"; transcript_id "XM_073083194.1"; db_xref "GeneID:140749937"; db_xref "GenBank:XP_072939295.1"; gbkey "CDS"; gene "LOC140749937"; product "signal-induced proliferation-associated 1-like protein 2"; protein_id "XP_072939295.1"; exon_number "15";
NW_027332226.1	Gnomon	gene	8575558	8597090	.	-	.	gene_id "LOC140749854"; transcript_id ""; db_xref "GeneID:140749854"; description "cilia- and flagella-associated protein 44"; gbkey "Gene"; gene "LOC140749854"; gene_biotype "protein_coding";
NW_027332226.1	Gnomon	transcript	8575558	8597090	.	-	.	gene_id "LOC140749854"; transcript_id "XM_073083077.1"; db_xref "GeneID:140749854"; db_xref "GenBank:XM_073083077.1"; experiment "COORDINATES: polyA evidence [ECO:0006239]"; gbkey "mRNA"; gene "LOC140749854"; model_evidence "Supporting evidence includes similarity to: 4 Proteins"; product "cilia- and flagella-associated protein 44"; transcript_biotype "mRNA";
NW_027332226.1	Gnomon	exon	8596941	8597090	.	-	.	gene_id "LOC140749854"; transcript_id "XM_073083077.1"; db_xref "GeneID:140749854"; db_xref "GenBank:XM_073083077.1"; experiment "COORDINATES: polyA evidence [ECO:0006239]"; gene "LOC140749854"; model_evidence "Supporting evidence includes similarity to: 4 Proteins"; product "cilia- and flagella-associated protein 44"; transcript_biotype "mRNA"; exon_number "1";
NW_027332226.1	Gnomon	exon	8596333	8596510	.	-	.	gene_id "LOC140749854"; transcript_id "XM_073083077.1"; db_xref "GeneID:140749854"; db_xref "GenBank:XM_073083077.1"; experiment "COORDINATES: polyA evidence [ECO:0006239]"; gene "LOC140749854"; model_evidence "Supporting evidence includes similarity to: 4 Proteins"; product "cilia- and flagella-associated protein 44"; transcript_biotype "mRNA"; exon_number "2";
NW_027332226.1	Gnomon	exon	8595785	8595947	.	-	.	gene_id "LOC140749854"; transcript_id "XM_073083077.1"; db_xref "GeneID:140749854"; db_xref "GenBank:XM_073083077.1"; experiment "COORDINATES: polyA evidence [ECO:0006239]"; gene "LOC140749854"; model_evidence "Supporting evidence includes similarity to: 4 Proteins"; product "cilia- and flagella-associated protein 44"; transcript_biotype "mRNA"; exon_number "3";
NW_027332226.1	Gnomon	exon	8595286	8595440	.	-	.	gene_id "LOC140749854"; transcript_id "XM_073083077.1"; db_xref "GeneID:140749854"; db_xref "GenBank:XM_073083077.1"; experiment "COORDINATES: polyA evidence [ECO:0006239]"; gene "LOC140749854"; model_evidence "Supporting evidence includes similarity to: 4 Proteins"; product "cilia- and flagella-associated protein 44"; transcript_biotype "mRNA"; exon_number "4";
NW_027332226.1	Gnomon	exon	8595020	8595183	.	-	.	gene_id "LOC140749854"; transcript_id "XM_073083077.1"; db_xref "GeneID:140749854"; db_xref "GenBank:XM_073083077.1"; experiment "COORDINATES: polyA evidence [ECO:0006239]"; gene "LOC140749854"; model_evidence "Supporting evidence includes similarity to: 4 Proteins"; product "cilia- and flagella-associated protein 44"; transcript_biotype "mRNA"; exon_number "5";
NW_027332226.1	Gnomon	exon	8594605	8594735	.	-	.	gene_id "LOC140749854"; transcript_id "XM_073083077.1"; db_xref "GeneID:140749854"; db_xref "GenBank:XM_073083077.1"; experiment "COORDINATES: polyA evidence [ECO:0006239]"; gene "LOC140749854"; model_evidence "Supporting evidence includes similarity to: 4 Proteins"; product "cilia- and flagella-associated protein 44"; transcript_biotype "mRNA"; exon_number "6";
NW_027332226.1	Gnomon	exon	8594413	8594517	.	-	.	gene_id "LOC140749854"; transcript_id "XM_073083077.1"; db_xref "GeneID:140749854"; db_xref "GenBank:XM_073083077.1"; experiment "COORDINATES: polyA evidence [ECO:0006239]"; gene "LOC140749854"; model_evidence "Supporting evidence includes similarity to: 4 Proteins"; product "cilia- and flagella-associated protein 44"; transcript_biotype "mRNA"; exon_number "7";
NW_027332226.1	Gnomon	exon	8593994	8594143	.	-	.	gene_id "LOC140749854"; transcript_id "XM_073083077.1"; db_xref "GeneID:140749854"; db_xref "GenBank:XM_073083077.1"; experiment "COORDINATES: polyA evidence [ECO:0006239]"; gene "LOC140749854"; model_evidence "Supporting evidence includes similarity to: 4 Proteins"; product "cilia- and flagella-associated protein 44"; transcript_biotype "mRNA"; exon_number "8";
NW_027332226.1	Gnomon	exon	8593849	8593908	.	-	.	gene_id "LOC140749854"; transcript_id "XM_073083077.1"; db_xref "GeneID:140749854"; db_xref "GenBank:XM_073083077.1"; experiment "COORDINATES: polyA evidence [ECO:0006239]"; gene "LOC140749854"; model_evidence "Supporting evidence includes similarity to: 4 Proteins"; product "cilia- and flagella-associated protein 44"; transcript_biotype "mRNA"; exon_number "9";
NW_027332226.1	Gnomon	exon	8593383	8593625	.	-	.	gene_id "LOC140749854"; transcript_id "XM_073083077.1"; db_xref "GeneID:140749854"; db_xref "GenBank:XM_073083077.1"; experiment "COORDINATES: polyA evidence [ECO:0006239]"; gene "LOC140749854"; model_evidence "Supporting evidence includes similarity to: 4 Proteins"; product "cilia- and flagella-associated protein 44"; transcript_biotype "mRNA"; exon_number "10";
NW_027332226.1	Gnomon	exon	8592821	8592997	.	-	.	gene_id "LOC140749854"; transcript_id "XM_073083077.1"; db_xref "GeneID:140749854"; db_xref "GenBank:XM_073083077.1"; experiment "COORDINATES: polyA evidence [ECO:0006239]"; gene "LOC140749854"; model_evidence "Supporting evidence includes similarity to: 4 Proteins"; product "cilia- and flagella-associated protein 44"; transcript_biotype "mRNA"; exon_number "11";
NW_027332226.1	Gnomon	exon	8592396	8592587	.	-	.	gene_id "LOC140749854"; transcript_id "XM_073083077.1"; db_xref "GeneID:140749854"; db_xref "GenBank:XM_073083077.1"; experiment "COORDINATES: polyA evidence [ECO:0006239]"; gene "LOC140749854"; model_evidence "Supporting evidence includes similarity to: 4 Proteins"; product "cilia- and flagella-associated protein 44"; transcript_biotype "mRNA"; exon_number "12";
NW_027332226.1	Gnomon	exon	8592086	8592228	.	-	.	gene_id "LOC140749854"; transcript_id "XM_073083077.1"; db_xref "GeneID:140749854"; db_xref "GenBank:XM_073083077.1"; experiment "COORDINATES: polyA evidence [ECO:0006239]"; gene "LOC140749854"; model_evidence "Supporting evidence includes similarity to: 4 Proteins"; product "cilia- and flagella-associated protein 44"; transcript_biotype "mRNA"; exon_number "13";
NW_027332226.1	Gnomon	exon	8591623	8591756	.	-	.	gene_id "LOC140749854"; transcript_id "XM_073083077.1"; db_xref "GeneID:140749854"; db_xref "GenBank:XM_073083077.1"; experiment "COORDINATES: polyA evidence [ECO:0006239]"; gene "LOC140749854"; model_evidence "Supporting evidence includes similarity to: 4 Proteins"; product "cilia- and flagella-associated protein 44"; transcript_biotype "mRNA"; exon_number "14";
NW_027332226.1	Gnomon	exon	8590882	8591062	.	-	.	gene_id "LOC140749854"; transcript_id "XM_073083077.1"; db_xref "GeneID:140749854"; db_xref "GenBank:XM_073083077.1"; experiment "COORDINATES: polyA evidence [ECO:0006239]"; gene "LOC140749854"; model_evidence "Supporting evidence includes similarity to: 4 Proteins"; product "cilia- and flagella-associated protein 44"; transcript_biotype "mRNA"; exon_number "15";
NW_027332226.1	Gnomon	exon	8590457	8590622	.	-	.	gene_id "LOC140749854"; transcript_id "XM_073083077.1"; db_xref "GeneID:140749854"; db_xref "GenBank:XM_073083077.1"; experiment "COORDINATES: polyA evidence [ECO:0006239]"; gene "LOC140749854"; model_evidence "Supporting evidence includes similarity to: 4 Proteins"; product "cilia- and flagella-associated protein 44"; transcript_biotype "mRNA"; exon_number "16";
NW_027332226.1	Gnomon	exon	8590156	8590259	.	-	.	gene_id "LOC140749854"; transcript_id "XM_073083077.1"; db_xref "GeneID:140749854"; db_xref "GenBank:XM_073083077.1"; experiment "COORDINATES: polyA evidence [ECO:0006239]"; gene "LOC140749854"; model_evidence "Supporting evidence includes similarity to: 4 Proteins"; product "cilia- and flagella-associated protein 44"; transcript_biotype "mRNA"; exon_number "17";
NW_027332226.1	Gnomon	exon	8589959	8590064	.	-	.	gene_id "LOC140749854"; transcript_id "XM_073083077.1"; db_xref "GeneID:140749854"; db_xref "GenBank:XM_073083077.1"; experiment "COORDINATES: polyA evidence [ECO:0006239]"; gene "LOC140749854"; model_evidence "Supporting evidence includes similarity to: 4 Proteins"; product "cilia- and flagella-associated protein 44"; transcript_biotype "mRNA"; exon_number "18";
NW_027332226.1	Gnomon	exon	8589688	8589860	.	-	.	gene_id "LOC140749854"; transcript_id "XM_073083077.1"; db_xref "GeneID:140749854"; db_xref "GenBank:XM_073083077.1"; experiment "COORDINATES: polyA evidence [ECO:0006239]"; gene "LOC140749854"; model_evidence "Supporting evidence includes similarity to: 4 Proteins"; product "cilia- and flagella-associated protein 44"; transcript_biotype "mRNA"; exon_number "19";
NW_027332226.1	Gnomon	exon	8589184	8589393	.	-	.	gene_id "LOC140749854"; transcript_id "XM_073083077.1"; db_xref "GeneID:140749854"; db_xref "GenBank:XM_073083077.1"; experiment "COORDINATES: polyA evidence [ECO:0006239]"; gene "LOC140749854"; model_evidence "Supporting evidence includes similarity to: 4 Proteins"; product "cilia- and flagella-associated protein 44"; transcript_biotype "mRNA"; exon_number "20";
NW_027332226.1	Gnomon	exon	8588949	8589059	.	-	.	gene_id "LOC140749854"; transcript_id "XM_073083077.1"; db_xref "GeneID:140749854"; db_xref "GenBank:XM_073083077.1"; experiment "COORDINATES: polyA evidence [ECO:0006239]"; gene "LOC140749854"; model_evidence "Supporting evidence includes similarity to: 4 Proteins"; product "cilia- and flagella-associated protein 44"; transcript_biotype "mRNA"; exon_number "21";
NW_027332226.1	Gnomon	exon	8588149	8588317	.	-	.	gene_id "LOC140749854"; transcript_id "XM_073083077.1"; db_xref "GeneID:140749854"; db_xref "GenBank:XM_073083077.1"; experiment "COORDINATES: polyA evidence [ECO:0006239]"; gene "LOC140749854"; model_evidence "Supporting evidence includes similarity to: 4 Proteins"; product "cilia- and flagella-associated protein 44"; transcript_biotype "mRNA"; exon_number "22";
NW_027332226.1	Gnomon	exon	8587697	8587870	.	-	.	gene_id "LOC140749854"; transcript_id "XM_073083077.1"; db_xref "GeneID:140749854"; db_xref "GenBank:XM_073083077.1"; experiment "COORDINATES: polyA evidence [ECO:0006239]"; gene "LOC140749854"; model_evidence "Supporting evidence includes similarity to: 4 Proteins"; product "cilia- and flagella-associated protein 44"; transcript_biotype "mRNA"; exon_number "23";
NW_027332226.1	Gnomon	exon	8587207	8587404	.	-	.	gene_id "LOC140749854"; transcript_id "XM_073083077.1"; db_xref "GeneID:140749854"; db_xref "GenBank:XM_073083077.1"; experiment "COORDINATES: polyA evidence [ECO:0006239]"; gene "LOC140749854"; model_evidence "Supporting evidence includes similarity to: 4 Proteins"; product "cilia- and flagella-associated protein 44"; transcript_biotype "mRNA"; exon_number "24";
NW_027332226.1	Gnomon	exon	8586774	8586906	.	-	.	gene_id "LOC140749854"; transcript_id "XM_073083077.1"; db_xref "GeneID:140749854"; db_xref "GenBank:XM_073083077.1"; experiment "COORDINATES: polyA evidence [ECO:0006239]"; gene "LOC140749854"; model_evidence "Supporting evidence includes similarity to: 4 Proteins"; product "cilia- and flagella-associated protein 44"; transcript_biotype "mRNA"; exon_number "25";
NW_027332226.1	Gnomon	exon	8586458	8586557	.	-	.	gene_id "LOC140749854"; transcript_id "XM_073083077.1"; db_xref "GeneID:140749854"; db_xref "GenBank:XM_073083077.1"; experiment "COORDINATES: polyA evidence [ECO:0006239]"; gene "LOC140749854"; model_evidence "Supporting evidence includes similarity to: 4 Proteins"; product "cilia- and flagella-associated protein 44"; transcript_biotype "mRNA"; exon_number "26";
NW_027332226.1	Gnomon	exon	8586256	8586358	.	-	.	gene_id "LOC140749854"; transcript_id "XM_073083077.1"; db_xref "GeneID:140749854"; db_xref "GenBank:XM_073083077.1"; experiment "COORDINATES: polyA evidence [ECO:0006239]"; gene "LOC140749854"; model_evidence "Supporting evidence includes similarity to: 4 Proteins"; product "cilia- and flagella-associated protein 44"; transcript_biotype "mRNA"; exon_number "27";
NW_027332226.1	Gnomon	exon	8585956	8586075	.	-	.	gene_id "LOC140749854"; transcript_id "XM_073083077.1"; db_xref "GeneID:140749854"; db_xref "GenBank:XM_073083077.1"; experiment "COORDINATES: polyA evidence [ECO:0006239]"; gene "LOC140749854"; model_evidence "Supporting evidence includes similarity to: 4 Proteins"; product "cilia- and flagella-associated protein 44"; transcript_biotype "mRNA"; exon_number "28";
NW_027332226.1	Gnomon	exon	8585529	8585727	.	-	.	gene_id "LOC140749854"; transcript_id "XM_073083077.1"; db_xref "GeneID:140749854"; db_xref "GenBank:XM_073083077.1"; experiment "COORDINATES: polyA evidence [ECO:0006239]"; gene "LOC140749854"; model_evidence "Supporting evidence includes similarity to: 4 Proteins"; product "cilia- and flagella-associated protein 44"; transcript_biotype "mRNA"; exon_number "29";
NW_027332226.1	Gnomon	exon	8584903	8585062	.	-	.	gene_id "LOC140749854"; transcript_id "XM_073083077.1"; db_xref "GeneID:140749854"; db_xref "GenBank:XM_073083077.1"; experiment "COORDINATES: polyA evidence [ECO:0006239]"; gene "LOC140749854"; model_evidence "Supporting evidence includes similarity to: 4 Proteins"; product "cilia- and flagella-associated protein 44"; transcript_biotype "mRNA"; exon_number "30";
NW_027332226.1	Gnomon	exon	8584557	8584695	.	-	.	gene_id "LOC140749854"; transcript_id "XM_073083077.1"; db_xref "GeneID:140749854"; db_xref "GenBank:XM_073083077.1"; experiment "COORDINATES: polyA evidence [ECO:0006239]"; gene "LOC140749854"; model_evidence "Supporting evidence includes similarity to: 4 Proteins"; product "cilia- and flagella-associated protein 44"; transcript_biotype "mRNA"; exon_number "31";
NW_027332226.1	Gnomon	exon	8584054	8584152	.	-	.	gene_id "LOC140749854"; transcript_id "XM_073083077.1"; db_xref "GeneID:140749854"; db_xref "GenBank:XM_073083077.1"; experiment "COORDINATES: polyA evidence [ECO:0006239]"; gene "LOC140749854"; model_evidence "Supporting evidence includes similarity to: 4 Proteins"; product "cilia- and flagella-associated protein 44"; transcript_biotype "mRNA"; exon_number "32";
NW_027332226.1	Gnomon	exon	8583156	8583259	.	-	.	gene_id "LOC140749854"; transcript_id "XM_073083077.1"; db_xref "GeneID:140749854"; db_xref "GenBank:XM_073083077.1"; experiment "COORDINATES: polyA evidence [ECO:0006239]"; gene "LOC140749854"; model_evidence "Supporting evidence includes similarity to: 4 Proteins"; product "cilia- and flagella-associated protein 44"; transcript_biotype "mRNA"; exon_number "33";
NW_027332226.1	Gnomon	exon	8581998	8582226	.	-	.	gene_id "LOC140749854"; transcript_id "XM_073083077.1"; db_xref "GeneID:140749854"; db_xref "GenBank:XM_073083077.1"; experiment "COORDINATES: polyA evidence [ECO:0006239]"; gene "LOC140749854"; model_evidence "Supporting evidence includes similarity to: 4 Proteins"; product "cilia- and flagella-associated protein 44"; transcript_biotype "mRNA"; exon_number "34";
NW_027332226.1	Gnomon	exon	8581213	8581317	.	-	.	gene_id "LOC140749854"; transcript_id "XM_073083077.1"; db_xref "GeneID:140749854"; db_xref "GenBank:XM_073083077.1"; experiment "COORDINATES: polyA evidence [ECO:0006239]"; gene "LOC140749854"; model_evidence "Supporting evidence includes similarity to: 4 Proteins"; product "cilia- and flagella-associated protein 44"; transcript_biotype "mRNA"; exon_number "35";
NW_027332226.1	Gnomon	exon	8580991	8581098	.	-	.	gene_id "LOC140749854"; transcript_id "XM_073083077.1"; db_xref "GeneID:140749854"; db_xref "GenBank:XM_073083077.1"; experiment "COORDINATES: polyA evidence [ECO:0006239]"; gene "LOC140749854"; model_evidence "Supporting evidence includes similarity to: 4 Proteins"; product "cilia- and flagella-associated protein 44"; transcript_biotype "mRNA"; exon_number "36";
NW_027332226.1	Gnomon	exon	8580538	8580692	.	-	.	gene_id "LOC140749854"; transcript_id "XM_073083077.1"; db_xref "GeneID:140749854"; db_xref "GenBank:XM_073083077.1"; experiment "COORDINATES: polyA evidence [ECO:0006239]"; gene "LOC140749854"; model_evidence "Supporting evidence includes similarity to: 4 Proteins"; product "cilia- and flagella-associated protein 44"; transcript_biotype "mRNA"; exon_number "37";
NW_027332226.1	Gnomon	exon	8579736	8579885	.	-	.	gene_id "LOC140749854"; transcript_id "XM_073083077.1"; db_xref "GeneID:140749854"; db_xref "GenBank:XM_073083077.1"; experiment "COORDINATES: polyA evidence [ECO:0006239]"; gene "LOC140749854"; model_evidence "Supporting evidence includes similarity to: 4 Proteins"; product "cilia- and flagella-associated protein 44"; transcript_biotype "mRNA"; exon_number "38";
NW_027332226.1	Gnomon	exon	8578527	8578668	.	-	.	gene_id "LOC140749854"; transcript_id "XM_073083077.1"; db_xref "GeneID:140749854"; db_xref "GenBank:XM_073083077.1"; experiment "COORDINATES: polyA evidence [ECO:0006239]"; gene "LOC140749854"; model_evidence "Supporting evidence includes similarity to: 4 Proteins"; product "cilia- and flagella-associated protein 44"; transcript_biotype "mRNA"; exon_number "39";
NW_027332226.1	Gnomon	exon	8577616	8577772	.	-	.	gene_id "LOC140749854"; transcript_id "XM_073083077.1"; db_xref "GeneID:140749854"; db_xref "GenBank:XM_073083077.1"; experiment "COORDINATES: polyA evidence [ECO:0006239]"; gene "LOC140749854"; model_evidence "Supporting evidence includes similarity to: 4 Proteins"; product "cilia- and flagella-associated protein 44"; transcript_biotype "mRNA"; exon_number "40";
NW_027332226.1	Gnomon	exon	8577134	8577247	.	-	.	gene_id "LOC140749854"; transcript_id "XM_073083077.1"; db_xref "GeneID:140749854"; db_xref "GenBank:XM_073083077.1"; experiment "COORDINATES: polyA evidence [ECO:0006239]"; gene "LOC140749854"; model_evidence "Supporting evidence includes similarity to: 4 Proteins"; product "cilia- and flagella-associated protein 44"; transcript_biotype "mRNA"; exon_number "41";
NW_027332226.1	Gnomon	exon	8576444	8576583	.	-	.	gene_id "LOC140749854"; transcript_id "XM_073083077.1"; db_xref "GeneID:140749854"; db_xref "GenBank:XM_073083077.1"; experiment "COORDINATES: polyA evidence [ECO:0006239]"; gene "LOC140749854"; model_evidence "Supporting evidence includes similarity to: 4 Proteins"; product "cilia- and flagella-associated protein 44"; transcript_biotype "mRNA"; exon_number "42";
NW_027332226.1	Gnomon	exon	8575558	8575730	.	-	.	gene_id "LOC140749854"; transcript_id "XM_073083077.1"; db_xref "GeneID:140749854"; db_xref "GenBank:XM_073083077.1"; experiment "COORDINATES: polyA evidence [ECO:0006239]"; gene "LOC140749854"; model_evidence "Supporting evidence includes similarity to: 4 Proteins"; product "cilia- and flagella-associated protein 44"; transcript_biotype "mRNA"; exon_number "43";
NW_027332226.1	Gnomon	CDS	8596941	8596968	.	-	0	gene_id "LOC140749854"; transcript_id "XM_073083077.1"; db_xref "GeneID:140749854"; db_xref "GenBank:XP_072939178.1"; gbkey "CDS"; gene "LOC140749854"; product "cilia- and flagella-associated protein 44"; protein_id "XP_072939178.1"; exon_number "1";
NW_027332226.1	Gnomon	CDS	8596333	8596510	.	-	2	gene_id "LOC140749854"; transcript_id "XM_073083077.1"; db_xref "GeneID:140749854"; db_xref "GenBank:XP_072939178.1"; gbkey "CDS"; gene "LOC140749854"; product "cilia- and flagella-associated protein 44"; protein_id "XP_072939178.1"; exon_number "2";
NW_027332226.1	Gnomon	CDS	8595785	8595947	.	-	1	gene_id "LOC140749854"; transcript_id "XM_073083077.1"; db_xref "GeneID:140749854"; db_xref "GenBank:XP_072939178.1"; gbkey "CDS"; gene "LOC140749854"; product "cilia- and flagella-associated protein 44"; protein_id "XP_072939178.1"; exon_number "3";
NW_027332226.1	Gnomon	CDS	8595286	8595440	.	-	0	gene_id "LOC140749854"; transcript_id "XM_073083077.1"; db_xref "GeneID:140749854"; db_xref "GenBank:XP_072939178.1"; gbkey "CDS"; gene "LOC140749854"; product "cilia- and flagella-associated protein 44"; protein_id "XP_072939178.1"; exon_number "4";
NW_027332226.1	Gnomon	CDS	8595020	8595183	.	-	1	gene_id "LOC140749854"; transcript_id "XM_073083077.1"; db_xref "GeneID:140749854"; db_xref "GenBank:XP_072939178.1"; gbkey "CDS"; gene "LOC140749854"; product "cilia- and flagella-associated protein 44"; protein_id "XP_072939178.1"; exon_number "5";
NW_027332226.1	Gnomon	CDS	8594605	8594735	.	-	2	gene_id "LOC140749854"; transcript_id "XM_073083077.1"; db_xref "GeneID:140749854"; db_xref "GenBank:XP_072939178.1"; gbkey "CDS"; gene "LOC140749854"; product "cilia- and flagella-associated protein 44"; protein_id "XP_072939178.1"; exon_number "6";
NW_027332226.1	Gnomon	CDS	8594413	8594517	.	-	0	gene_id "LOC140749854"; transcript_id "XM_073083077.1"; db_xref "GeneID:140749854"; db_xref "GenBank:XP_072939178.1"; gbkey "CDS"; gene "LOC140749854"; product "cilia- and flagella-associated protein 44"; protein_id "XP_072939178.1"; exon_number "7";
NW_027332226.1	Gnomon	CDS	8593994	8594143	.	-	0	gene_id "LOC140749854"; transcript_id "XM_073083077.1"; db_xref "GeneID:140749854"; db_xref "GenBank:XP_072939178.1"; gbkey "CDS"; gene "LOC140749854"; product "cilia- and flagella-associated protein 44"; protein_id "XP_072939178.1"; exon_number "8";
NW_027332226.1	Gnomon	CDS	8593849	8593908	.	-	0	gene_id "LOC140749854"; transcript_id "XM_073083077.1"; db_xref "GeneID:140749854"; db_xref "GenBank:XP_072939178.1"; gbkey "CDS"; gene "LOC140749854"; product "cilia- and flagella-associated protein 44"; protein_id "XP_072939178.1"; exon_number "9";
NW_027332226.1	Gnomon	CDS	8593383	8593625	.	-	0	gene_id "LOC140749854"; transcript_id "XM_073083077.1"; db_xref "GeneID:140749854"; db_xref "GenBank:XP_072939178.1"; gbkey "CDS"; gene "LOC140749854"; product "cilia- and flagella-associated protein 44"; protein_id "XP_072939178.1"; exon_number "10";
NW_027332226.1	Gnomon	CDS	8592821	8592997	.	-	0	gene_id "LOC140749854"; transcript_id "XM_073083077.1"; db_xref "GeneID:140749854"; db_xref "GenBank:XP_072939178.1"; gbkey "CDS"; gene "LOC140749854"; product "cilia- and flagella-associated protein 44"; protein_id "XP_072939178.1"; exon_number "11";
NW_027332226.1	Gnomon	CDS	8592396	8592587	.	-	0	gene_id "LOC140749854"; transcript_id "XM_073083077.1"; db_xref "GeneID:140749854"; db_xref "GenBank:XP_072939178.1"; gbkey "CDS"; gene "LOC140749854"; product "cilia- and flagella-associated protein 44"; protein_id "XP_072939178.1"; exon_number "12";
NW_027332226.1	Gnomon	CDS	8592086	8592228	.	-	0	gene_id "LOC140749854"; transcript_id "XM_073083077.1"; db_xref "GeneID:140749854"; db_xref "GenBank:XP_072939178.1"; gbkey "CDS"; gene "LOC140749854"; product "cilia- and flagella-associated protein 44"; protein_id "XP_072939178.1"; exon_number "13";
NW_027332226.1	Gnomon	CDS	8591623	8591756	.	-	1	gene_id "LOC140749854"; transcript_id "XM_073083077.1"; db_xref "GeneID:140749854"; db_xref "GenBank:XP_072939178.1"; gbkey "CDS"; gene "LOC140749854"; product "cilia- and flagella-associated protein 44"; protein_id "XP_072939178.1"; exon_number "14";
NW_027332226.1	Gnomon	CDS	8590882	8591062	.	-	2	gene_id "LOC140749854"; transcript_id "XM_073083077.1"; db_xref "GeneID:140749854"; db_xref "GenBank:XP_072939178.1"; gbkey "CDS"; gene "LOC140749854"; product "cilia- and flagella-associated protein 44"; protein_id "XP_072939178.1"; exon_number "15";
NW_027332226.1	Gnomon	CDS	8590457	8590622	.	-	1	gene_id "LOC140749854"; transcript_id "XM_073083077.1"; db_xref "GeneID:140749854"; db_xref "GenBank:XP_072939178.1"; gbkey "CDS"; gene "LOC140749854"; product "cilia- and flagella-associated protein 44"; protein_id "XP_072939178.1"; exon_number "16";
NW_027332226.1	Gnomon	CDS	8590156	8590259	.	-	0	gene_id "LOC140749854"; transcript_id "XM_073083077.1"; db_xref "GeneID:140749854"; db_xref "GenBank:XP_072939178.1"; gbkey "CDS"; gene "LOC140749854"; product "cilia- and flagella-associated protein 44"; protein_id "XP_072939178.1"; exon_number "17";
NW_027332226.1	Gnomon	CDS	8589959	8590064	.	-	1	gene_id "LOC140749854"; transcript_id "XM_073083077.1"; db_xref "GeneID:140749854"; db_xref "GenBank:XP_072939178.1"; gbkey "CDS"; gene "LOC140749854"; product "cilia- and flagella-associated protein 44"; protein_id "XP_072939178.1"; exon_number "18";
NW_027332226.1	Gnomon	CDS	8589688	8589860	.	-	0	gene_id "LOC140749854"; transcript_id "XM_073083077.1"; db_xref "GeneID:140749854"; db_xref "GenBank:XP_072939178.1"; gbkey "CDS"; gene "LOC140749854"; product "cilia- and flagella-associated protein 44"; protein_id "XP_072939178.1"; exon_number "19";
NW_027332226.1	Gnomon	CDS	8589184	8589393	.	-	1	gene_id "LOC140749854"; transcript_id "XM_073083077.1"; db_xref "GeneID:140749854"; db_xref "GenBank:XP_072939178.1"; gbkey "CDS"; gene "LOC140749854"; product "cilia- and flagella-associated protein 44"; protein_id "XP_072939178.1"; exon_number "20";
NW_027332226.1	Gnomon	CDS	8588949	8589059	.	-	1	gene_id "LOC140749854"; transcript_id "XM_073083077.1"; db_xref "GeneID:140749854"; db_xref "GenBank:XP_072939178.1"; gbkey "CDS"; gene "LOC140749854"; product "cilia- and flagella-associated protein 44"; protein_id "XP_072939178.1"; exon_number "21";
NW_027332226.1	Gnomon	CDS	8588149	8588317	.	-	1	gene_id "LOC140749854"; transcript_id "XM_073083077.1"; db_xref "GeneID:140749854"; db_xref "GenBank:XP_072939178.1"; gbkey "CDS"; gene "LOC140749854"; product "cilia- and flagella-associated protein 44"; protein_id "XP_072939178.1"; exon_number "22";
NW_027332226.1	Gnomon	CDS	8587697	8587870	.	-	0	gene_id "LOC140749854"; transcript_id "XM_073083077.1"; db_xref "GeneID:140749854"; db_xref "GenBank:XP_072939178.1"; gbkey "CDS"; gene "LOC140749854"; product "cilia- and flagella-associated protein 44"; protein_id "XP_072939178.1"; exon_number "23";
NW_027332226.1	Gnomon	CDS	8587207	8587404	.	-	0	gene_id "LOC140749854"; transcript_id "XM_073083077.1"; db_xref "GeneID:140749854"; db_xref "GenBank:XP_072939178.1"; gbkey "CDS"; gene "LOC140749854"; product "cilia- and flagella-associated protein 44"; protein_id "XP_072939178.1"; exon_number "24";
NW_027332226.1	Gnomon	CDS	8586774	8586906	.	-	0	gene_id "LOC140749854"; transcript_id "XM_073083077.1"; db_xref "GeneID:140749854"; db_xref "GenBank:XP_072939178.1"; gbkey "CDS"; gene "LOC140749854"; product "cilia- and flagella-associated protein 44"; protein_id "XP_072939178.1"; exon_number "25";
NW_027332226.1	Gnomon	CDS	8586458	8586557	.	-	2	gene_id "LOC140749854"; transcript_id "XM_073083077.1"; db_xref "GeneID:140749854"; db_xref "GenBank:XP_072939178.1"; gbkey "CDS"; gene "LOC140749854"; product "cilia- and flagella-associated protein 44"; protein_id "XP_072939178.1"; exon_number "26";
NW_027332226.1	Gnomon	CDS	8586256	8586358	.	-	1	gene_id "LOC140749854"; transcript_id "XM_073083077.1"; db_xref "GeneID:140749854"; db_xref "GenBank:XP_072939178.1"; gbkey "CDS"; gene "LOC140749854"; product "cilia- and flagella-associated protein 44"; protein_id "XP_072939178.1"; exon_number "27";
NW_027332226.1	Gnomon	CDS	8585956	8586075	.	-	0	gene_id "LOC140749854"; transcript_id "XM_073083077.1"; db_xref "GeneID:140749854"; db_xref "GenBank:XP_072939178.1"; gbkey "CDS"; gene "LOC140749854"; product "cilia- and flagella-associated protein 44"; protein_id "XP_072939178.1"; exon_number "28";
NW_027332226.1	Gnomon	CDS	8585529	8585727	.	-	0	gene_id "LOC140749854"; transcript_id "XM_073083077.1"; db_xref "GeneID:140749854"; db_xref "GenBank:XP_072939178.1"; gbkey "CDS"; gene "LOC140749854"; product "cilia- and flagella-associated protein 44"; protein_id "XP_072939178.1"; exon_number "29";
NW_027332226.1	Gnomon	CDS	8584903	8585062	.	-	2	gene_id "LOC140749854"; transcript_id "XM_073083077.1"; db_xref "GeneID:140749854"; db_xref "GenBank:XP_072939178.1"; gbkey "CDS"; gene "LOC140749854"; product "cilia- and flagella-associated protein 44"; protein_id "XP_072939178.1"; exon_number "30";
NW_027332226.1	Gnomon	CDS	8584557	8584695	.	-	1	gene_id "LOC140749854"; transcript_id "XM_073083077.1"; db_xref "GeneID:140749854"; db_xref "GenBank:XP_072939178.1"; gbkey "CDS"; gene "LOC140749854"; product "cilia- and flagella-associated protein 44"; protein_id "XP_072939178.1"; exon_number "31";
NW_027332226.1	Gnomon	CDS	8584054	8584152	.	-	0	gene_id "LOC140749854"; transcript_id "XM_073083077.1"; db_xref "GeneID:140749854"; db_xref "GenBank:XP_072939178.1"; gbkey "CDS"; gene "LOC140749854"; product "cilia- and flagella-associated protein 44"; protein_id "XP_072939178.1"; exon_number "32";
NW_027332226.1	Gnomon	CDS	8583156	8583259	.	-	0	gene_id "LOC140749854"; transcript_id "XM_073083077.1"; db_xref "GeneID:140749854"; db_xref "GenBank:XP_072939178.1"; gbkey "CDS"; gene "LOC140749854"; product "cilia- and flagella-associated protein 44"; protein_id "XP_072939178.1"; exon_number "33";
NW_027332226.1	Gnomon	CDS	8581998	8582226	.	-	1	gene_id "LOC140749854"; transcript_id "XM_073083077.1"; db_xref "GeneID:140749854"; db_xref "GenBank:XP_072939178.1"; gbkey "CDS"; gene "LOC140749854"; product "cilia- and flagella-associated protein 44"; protein_id "XP_072939178.1"; exon_number "34";
NW_027332226.1	Gnomon	CDS	8581213	8581317	.	-	0	gene_id "LOC140749854"; transcript_id "XM_073083077.1"; db_xref "GeneID:140749854"; db_xref "GenBank:XP_072939178.1"; gbkey "CDS"; gene "LOC140749854"; product "cilia- and flagella-associated protein 44"; protein_id "XP_072939178.1"; exon_number "35";
NW_027332226.1	Gnomon	CDS	8580991	8581098	.	-	0	gene_id "LOC140749854"; transcript_id "XM_073083077.1"; db_xref "GeneID:140749854"; db_xref "GenBank:XP_072939178.1"; gbkey "CDS"; gene "LOC140749854"; product "cilia- and flagella-associated protein 44"; protein_id "XP_072939178.1"; exon_number "36";
NW_027332226.1	Gnomon	CDS	8580538	8580692	.	-	0	gene_id "LOC140749854"; transcript_id "XM_073083077.1"; db_xref "GeneID:140749854"; db_xref "GenBank:XP_072939178.1"; gbkey "CDS"; gene "LOC140749854"; product "cilia- and flagella-associated protein 44"; protein_id "XP_072939178.1"; exon_number "37";
NW_027332226.1	Gnomon	CDS	8579736	8579885	.	-	1	gene_id "LOC140749854"; transcript_id "XM_073083077.1"; db_xref "GeneID:140749854"; db_xref "GenBank:XP_072939178.1"; gbkey "CDS"; gene "LOC140749854"; product "cilia- and flagella-associated protein 44"; protein_id "XP_072939178.1"; exon_number "38";
NW_027332226.1	Gnomon	CDS	8578527	8578668	.	-	1	gene_id "LOC140749854"; transcript_id "XM_073083077.1"; db_xref "GeneID:140749854"; db_xref "GenBank:XP_072939178.1"; gbkey "CDS"; gene "LOC140749854"; product "cilia- and flagella-associated protein 44"; protein_id "XP_072939178.1"; exon_number "39";
NW_027332226.1	Gnomon	CDS	8577616	8577772	.	-	0	gene_id "LOC140749854"; transcript_id "XM_073083077.1"; db_xref "GeneID:140749854"; db_xref "GenBank:XP_072939178.1"; gbkey "CDS"; gene "LOC140749854"; product "cilia- and flagella-associated protein 44"; protein_id "XP_072939178.1"; exon_number "40";
NW_027332226.1	Gnomon	CDS	8577134	8577247	.	-	2	gene_id "LOC140749854"; transcript_id "XM_073083077.1"; db_xref "GeneID:140749854"; db_xref "GenBank:XP_072939178.1"; gbkey "CDS"; gene "LOC140749854"; product "cilia- and flagella-associated protein 44"; protein_id "XP_072939178.1"; exon_number "41";
NW_027332226.1	Gnomon	CDS	8576444	8576583	.	-	2	gene_id "LOC140749854"; transcript_id "XM_073083077.1"; db_xref "GeneID:140749854"; db_xref "GenBank:XP_072939178.1"; gbkey "CDS"; gene "LOC140749854"; product "cilia- and flagella-associated protein 44"; protein_id "XP_072939178.1"; exon_number "42";
NW_027332226.1	Gnomon	CDS	8575671	8575730	.	-	0	gene_id "LOC140749854"; transcript_id "XM_073083077.1"; db_xref "GeneID:140749854"; db_xref "GenBank:XP_072939178.1"; gbkey "CDS"; gene "LOC140749854"; product "cilia- and flagella-associated protein 44"; protein_id "XP_072939178.1"; exon_number "43";
NW_027332226.1	Gnomon	start_codon	8596966	8596968	.	-	0	gene_id "LOC140749854"; transcript_id "XM_073083077.1"; db_xref "GeneID:140749854"; db_xref "GenBank:XP_072939178.1"; gbkey "CDS"; gene "LOC140749854"; product "cilia- and flagella-associated protein 44"; protein_id "XP_072939178.1"; exon_number "1";
NW_027332226.1	Gnomon	stop_codon	8575668	8575670	.	-	0	gene_id "LOC140749854"; transcript_id "XM_073083077.1"; db_xref "GeneID:140749854"; db_xref "GenBank:XP_072939178.1"; gbkey "CDS"; gene "LOC140749854"; product "cilia- and flagella-associated protein 44"; protein_id "XP_072939178.1"; exon_number "43";
NW_027332226.1	Gnomon	gene	8592924	8594011	.	+	.	gene_id "LOC140749855"; transcript_id ""; db_xref "GeneID:140749855"; description "uncharacterized LOC140749855"; gbkey "Gene"; gene "LOC140749855"; gene_biotype "lncRNA";
NW_027332226.1	Gnomon	transcript	8592924	8594011	.	+	.	gene_id "LOC140749855"; transcript_id "XR_012103130.1"; db_xref "GeneID:140749855"; db_xref "GenBank:XR_012103130.1"; gbkey "ncRNA"; gene "LOC140749855"; product "uncharacterized lncRNA"; transcript_biotype "lnc_RNA";
NW_027332226.1	Gnomon	exon	8592924	8593007	.	+	.	gene_id "LOC140749855"; transcript_id "XR_012103130.1"; db_xref "GeneID:140749855"; db_xref "GenBank:XR_012103130.1"; gene "LOC140749855"; product "uncharacterized lncRNA"; transcript_biotype "lnc_RNA"; exon_number "1";
NW_027332226.1	Gnomon	exon	8593355	8593551	.	+	.	gene_id "LOC140749855"; transcript_id "XR_012103130.1"; db_xref "GeneID:140749855"; db_xref "GenBank:XR_012103130.1"; gene "LOC140749855"; product "uncharacterized lncRNA"; transcript_biotype "lnc_RNA"; exon_number "2";
NW_027332226.1	Gnomon	exon	8593885	8594011	.	+	.	gene_id "LOC140749855"; transcript_id "XR_012103130.1"; db_xref "GeneID:140749855"; db_xref "GenBank:XR_012103130.1"; gene "LOC140749855"; product "uncharacterized lncRNA"; transcript_biotype "lnc_RNA"; exon_number "3";
NW_027332226.1	Gnomon	gene	8597622	8598818	.	+	.	gene_id "osi"; transcript_id ""; db_xref "GeneID:140749759"; description "electron transfer flavoprotein regulatory factor orsai"; gbkey "Gene"; gene "osi"; gene_biotype "protein_coding";
NW_027332226.1	Gnomon	transcript	8597622	8598818	.	+	.	gene_id "osi"; transcript_id "XM_073082914.1"; db_xref "GeneID:140749759"; db_xref "GenBank:XM_073082914.1"; experiment "COORDINATES: polyA evidence [ECO:0006239]"; gbkey "mRNA"; gene "osi"; model_evidence "Supporting evidence includes similarity to: 7 Proteins"; product "electron transfer flavoprotein regulatory factor orsai"; transcript_biotype "mRNA";
NW_027332226.1	Gnomon	exon	8597622	8597781	.	+	.	gene_id "osi"; transcript_id "XM_073082914.1"; db_xref "GeneID:140749759"; db_xref "GenBank:XM_073082914.1"; experiment "COORDINATES: polyA evidence [ECO:0006239]"; gene "osi"; model_evidence "Supporting evidence includes similarity to: 7 Proteins"; product "electron transfer flavoprotein regulatory factor orsai"; transcript_biotype "mRNA"; exon_number "1";
NW_027332226.1	Gnomon	exon	8597880	8598818	.	+	.	gene_id "osi"; transcript_id "XM_073082914.1"; db_xref "GeneID:140749759"; db_xref "GenBank:XM_073082914.1"; experiment "COORDINATES: polyA evidence [ECO:0006239]"; gene "osi"; model_evidence "Supporting evidence includes similarity to: 7 Proteins"; product "electron transfer flavoprotein regulatory factor orsai"; transcript_biotype "mRNA"; exon_number "2";
NW_027332226.1	Gnomon	CDS	8597737	8597781	.	+	0	gene_id "osi"; transcript_id "XM_073082914.1"; db_xref "GeneID:140749759"; db_xref "GenBank:XP_072939015.1"; gbkey "CDS"; gene "osi"; product "electron transfer flavoprotein regulatory factor 1"; protein_id "XP_072939015.1"; exon_number "1";
NW_027332226.1	Gnomon	CDS	8597880	8598086	.	+	0	gene_id "osi"; transcript_id "XM_073082914.1"; db_xref "GeneID:140749759"; db_xref "GenBank:XP_072939015.1"; gbkey "CDS"; gene "osi"; product "electron transfer flavoprotein regulatory factor 1"; protein_id "XP_072939015.1"; exon_number "2";
NW_027332226.1	Gnomon	start_codon	8597737	8597739	.	+	0	gene_id "osi"; transcript_id "XM_073082914.1"; db_xref "GeneID:140749759"; db_xref "GenBank:XP_072939015.1"; gbkey "CDS"; gene "osi"; product "electron transfer flavoprotein regulatory factor 1"; protein_id "XP_072939015.1"; exon_number "1";
NW_027332226.1	Gnomon	stop_codon	8598087	8598089	.	+	0	gene_id "osi"; transcript_id "XM_073082914.1"; db_xref "GeneID:140749759"; db_xref "GenBank:XP_072939015.1"; gbkey "CDS"; gene "osi"; product "electron transfer flavoprotein regulatory factor 1"; protein_id "XP_072939015.1"; exon_number "2";
NW_027332226.1	Gnomon	gene	8601120	8635830	.	-	.	gene_id "Syt1"; transcript_id ""; db_xref "GeneID:140749509"; description "Synaptotagmin 1"; gbkey "Gene"; gene "Syt1"; gene_biotype "protein_coding";
NW_027332226.1	Gnomon	transcript	8601120	8635830	.	-	.	gene_id "Syt1"; transcript_id "XM_073082584.1"; db_xref "GeneID:140749509"; db_xref "GenBank:XM_073082584.1"; experiment "COORDINATES: polyA evidence [ECO:0006239]"; gbkey "mRNA"; gene "Syt1"; model_evidence "Supporting evidence includes similarity to: 2 Proteins"; product "Synaptotagmin 1, transcript variant X5"; transcript_biotype "mRNA";
NW_027332226.1	Gnomon	exon	8635692	8635830	.	-	.	gene_id "Syt1"; transcript_id "XM_073082584.1"; db_xref "GeneID:140749509"; db_xref "GenBank:XM_073082584.1"; experiment "COORDINATES: polyA evidence [ECO:0006239]"; gene "Syt1"; model_evidence "Supporting evidence includes similarity to: 2 Proteins"; product "Synaptotagmin 1, transcript variant X5"; transcript_biotype "mRNA"; exon_number "1";
NW_027332226.1	Gnomon	exon	8615680	8615790	.	-	.	gene_id "Syt1"; transcript_id "XM_073082584.1"; db_xref "GeneID:140749509"; db_xref "GenBank:XM_073082584.1"; experiment "COORDINATES: polyA evidence [ECO:0006239]"; gene "Syt1"; model_evidence "Supporting evidence includes similarity to: 2 Proteins"; product "Synaptotagmin 1, transcript variant X5"; transcript_biotype "mRNA"; exon_number "2";
NW_027332226.1	Gnomon	exon	8614413	8614559	.	-	.	gene_id "Syt1"; transcript_id "XM_073082584.1"; db_xref "GeneID:140749509"; db_xref "GenBank:XM_073082584.1"; experiment "COORDINATES: polyA evidence [ECO:0006239]"; gene "Syt1"; model_evidence "Supporting evidence includes similarity to: 2 Proteins"; product "Synaptotagmin 1, transcript variant X5"; transcript_biotype "mRNA"; exon_number "3";
NW_027332226.1	Gnomon	exon	8613808	8613950	.	-	.	gene_id "Syt1"; transcript_id "XM_073082584.1"; db_xref "GeneID:140749509"; db_xref "GenBank:XM_073082584.1"; experiment "COORDINATES: polyA evidence [ECO:0006239]"; gene "Syt1"; model_evidence "Supporting evidence includes similarity to: 2 Proteins"; product "Synaptotagmin 1, transcript variant X5"; transcript_biotype "mRNA"; exon_number "4";
NW_027332226.1	Gnomon	exon	8613212	8613304	.	-	.	gene_id "Syt1"; transcript_id "XM_073082584.1"; db_xref "GeneID:140749509"; db_xref "GenBank:XM_073082584.1"; experiment "COORDINATES: polyA evidence [ECO:0006239]"; gene "Syt1"; model_evidence "Supporting evidence includes similarity to: 2 Proteins"; product "Synaptotagmin 1, transcript variant X5"; transcript_biotype "mRNA"; exon_number "5";
NW_027332226.1	Gnomon	exon	8612485	8612679	.	-	.	gene_id "Syt1"; transcript_id "XM_073082584.1"; db_xref "GeneID:140749509"; db_xref "GenBank:XM_073082584.1"; experiment "COORDINATES: polyA evidence [ECO:0006239]"; gene "Syt1"; model_evidence "Supporting evidence includes similarity to: 2 Proteins"; product "Synaptotagmin 1, transcript variant X5"; transcript_biotype "mRNA"; exon_number "6";
NW_027332226.1	Gnomon	exon	8612230	8612406	.	-	.	gene_id "Syt1"; transcript_id "XM_073082584.1"; db_xref "GeneID:140749509"; db_xref "GenBank:XM_073082584.1"; experiment "COORDINATES: polyA evidence [ECO:0006239]"; gene "Syt1"; model_evidence "Supporting evidence includes similarity to: 2 Proteins"; product "Synaptotagmin 1, transcript variant X5"; transcript_biotype "mRNA"; exon_number "7";
NW_027332226.1	Gnomon	exon	8607217	8607325	.	-	.	gene_id "Syt1"; transcript_id "XM_073082584.1"; db_xref "GeneID:140749509"; db_xref "GenBank:XM_073082584.1"; experiment "COORDINATES: polyA evidence [ECO:0006239]"; gene "Syt1"; model_evidence "Supporting evidence includes similarity to: 2 Proteins"; product "Synaptotagmin 1, transcript variant X5"; transcript_biotype "mRNA"; exon_number "8";
NW_027332226.1	Gnomon	exon	8605269	8605402	.	-	.	gene_id "Syt1"; transcript_id "XM_073082584.1"; db_xref "GeneID:140749509"; db_xref "GenBank:XM_073082584.1"; experiment "COORDINATES: polyA evidence [ECO:0006239]"; gene "Syt1"; model_evidence "Supporting evidence includes similarity to: 2 Proteins"; product "Synaptotagmin 1, transcript variant X5"; transcript_biotype "mRNA"; exon_number "9";
NW_027332226.1	Gnomon	exon	8603472	8603679	.	-	.	gene_id "Syt1"; transcript_id "XM_073082584.1"; db_xref "GeneID:140749509"; db_xref "GenBank:XM_073082584.1"; experiment "COORDINATES: polyA evidence [ECO:0006239]"; gene "Syt1"; model_evidence "Supporting evidence includes similarity to: 2 Proteins"; product "Synaptotagmin 1, transcript variant X5"; transcript_biotype "mRNA"; exon_number "10";
NW_027332226.1	Gnomon	exon	8601120	8602701	.	-	.	gene_id "Syt1"; transcript_id "XM_073082584.1"; db_xref "GeneID:140749509"; db_xref "GenBank:XM_073082584.1"; experiment "COORDINATES: polyA evidence [ECO:0006239]"; gene "Syt1"; model_evidence "Supporting evidence includes similarity to: 2 Proteins"; product "Synaptotagmin 1, transcript variant X5"; transcript_biotype "mRNA"; exon_number "11";
NW_027332226.1	Gnomon	CDS	8615680	8615788	.	-	0	gene_id "Syt1"; transcript_id "XM_073082584.1"; db_xref "GeneID:140749509"; db_xref "GenBank:XP_072938685.1"; gbkey "CDS"; gene "Syt1"; product "synaptotagmin 1 isoform X4"; protein_id "XP_072938685.1"; exon_number "2";
NW_027332226.1	Gnomon	CDS	8614413	8614559	.	-	2	gene_id "Syt1"; transcript_id "XM_073082584.1"; db_xref "GeneID:140749509"; db_xref "GenBank:XP_072938685.1"; gbkey "CDS"; gene "Syt1"; product "synaptotagmin 1 isoform X4"; protein_id "XP_072938685.1"; exon_number "3";
NW_027332226.1	Gnomon	CDS	8613808	8613950	.	-	2	gene_id "Syt1"; transcript_id "XM_073082584.1"; db_xref "GeneID:140749509"; db_xref "GenBank:XP_072938685.1"; gbkey "CDS"; gene "Syt1"; product "synaptotagmin 1 isoform X4"; protein_id "XP_072938685.1"; exon_number "4";
NW_027332226.1	Gnomon	CDS	8613212	8613304	.	-	0	gene_id "Syt1"; transcript_id "XM_073082584.1"; db_xref "GeneID:140749509"; db_xref "GenBank:XP_072938685.1"; gbkey "CDS"; gene "Syt1"; product "synaptotagmin 1 isoform X4"; protein_id "XP_072938685.1"; exon_number "5";
NW_027332226.1	Gnomon	CDS	8612485	8612679	.	-	0	gene_id "Syt1"; transcript_id "XM_073082584.1"; db_xref "GeneID:140749509"; db_xref "GenBank:XP_072938685.1"; gbkey "CDS"; gene "Syt1"; product "synaptotagmin 1 isoform X4"; protein_id "XP_072938685.1"; exon_number "6";
NW_027332226.1	Gnomon	CDS	8612230	8612406	.	-	0	gene_id "Syt1"; transcript_id "XM_073082584.1"; db_xref "GeneID:140749509"; db_xref "GenBank:XP_072938685.1"; gbkey "CDS"; gene "Syt1"; product "synaptotagmin 1 isoform X4"; protein_id "XP_072938685.1"; exon_number "7";
NW_027332226.1	Gnomon	CDS	8607217	8607325	.	-	0	gene_id "Syt1"; transcript_id "XM_073082584.1"; db_xref "GeneID:140749509"; db_xref "GenBank:XP_072938685.1"; gbkey "CDS"; gene "Syt1"; product "synaptotagmin 1 isoform X4"; protein_id "XP_072938685.1"; exon_number "8";
NW_027332226.1	Gnomon	CDS	8605269	8605402	.	-	2	gene_id "Syt1"; transcript_id "XM_073082584.1"; db_xref "GeneID:140749509"; db_xref "GenBank:XP_072938685.1"; gbkey "CDS"; gene "Syt1"; product "synaptotagmin 1 isoform X4"; protein_id "XP_072938685.1"; exon_number "9";
NW_027332226.1	Gnomon	CDS	8603488	8603679	.	-	0	gene_id "Syt1"; transcript_id "XM_073082584.1"; db_xref "GeneID:140749509"; db_xref "GenBank:XP_072938685.1"; gbkey "CDS"; gene "Syt1"; product "synaptotagmin 1 isoform X4"; protein_id "XP_072938685.1"; exon_number "10";
NW_027332226.1	Gnomon	start_codon	8615786	8615788	.	-	0	gene_id "Syt1"; transcript_id "XM_073082584.1"; db_xref "GeneID:140749509"; db_xref "GenBank:XP_072938685.1"; gbkey "CDS"; gene "Syt1"; product "synaptotagmin 1 isoform X4"; protein_id "XP_072938685.1"; exon_number "2";
NW_027332226.1	Gnomon	stop_codon	8603485	8603487	.	-	0	gene_id "Syt1"; transcript_id "XM_073082584.1"; db_xref "GeneID:140749509"; db_xref "GenBank:XP_072938685.1"; gbkey "CDS"; gene "Syt1"; product "synaptotagmin 1 isoform X4"; protein_id "XP_072938685.1"; exon_number "10";
NW_027332226.1	Gnomon	transcript	8601120	8635830	.	-	.	gene_id "Syt1"; transcript_id "XM_073082582.1"; db_xref "GeneID:140749509"; db_xref "GenBank:XM_073082582.1"; experiment "COORDINATES: polyA evidence [ECO:0006239]"; gbkey "mRNA"; gene "Syt1"; model_evidence "Supporting evidence includes similarity to: 4 Proteins"; product "Synaptotagmin 1, transcript variant X3"; transcript_biotype "mRNA";
NW_027332226.1	Gnomon	exon	8635692	8635830	.	-	.	gene_id "Syt1"; transcript_id "XM_073082582.1"; db_xref "GeneID:140749509"; db_xref "GenBank:XM_073082582.1"; experiment "COORDINATES: polyA evidence [ECO:0006239]"; gene "Syt1"; model_evidence "Supporting evidence includes similarity to: 4 Proteins"; product "Synaptotagmin 1, transcript variant X3"; transcript_biotype "mRNA"; exon_number "1";
NW_027332226.1	Gnomon	exon	8615680	8615790	.	-	.	gene_id "Syt1"; transcript_id "XM_073082582.1"; db_xref "GeneID:140749509"; db_xref "GenBank:XM_073082582.1"; experiment "COORDINATES: polyA evidence [ECO:0006239]"; gene "Syt1"; model_evidence "Supporting evidence includes similarity to: 4 Proteins"; product "Synaptotagmin 1, transcript variant X3"; transcript_biotype "mRNA"; exon_number "2";
NW_027332226.1	Gnomon	exon	8614413	8614559	.	-	.	gene_id "Syt1"; transcript_id "XM_073082582.1"; db_xref "GeneID:140749509"; db_xref "GenBank:XM_073082582.1"; experiment "COORDINATES: polyA evidence [ECO:0006239]"; gene "Syt1"; model_evidence "Supporting evidence includes similarity to: 4 Proteins"; product "Synaptotagmin 1, transcript variant X3"; transcript_biotype "mRNA"; exon_number "3";
NW_027332226.1	Gnomon	exon	8613808	8613950	.	-	.	gene_id "Syt1"; transcript_id "XM_073082582.1"; db_xref "GeneID:140749509"; db_xref "GenBank:XM_073082582.1"; experiment "COORDINATES: polyA evidence [ECO:0006239]"; gene "Syt1"; model_evidence "Supporting evidence includes similarity to: 4 Proteins"; product "Synaptotagmin 1, transcript variant X3"; transcript_biotype "mRNA"; exon_number "4";
NW_027332226.1	Gnomon	exon	8613212	8613304	.	-	.	gene_id "Syt1"; transcript_id "XM_073082582.1"; db_xref "GeneID:140749509"; db_xref "GenBank:XM_073082582.1"; experiment "COORDINATES: polyA evidence [ECO:0006239]"; gene "Syt1"; model_evidence "Supporting evidence includes similarity to: 4 Proteins"; product "Synaptotagmin 1, transcript variant X3"; transcript_biotype "mRNA"; exon_number "5";
NW_027332226.1	Gnomon	exon	8612485	8612679	.	-	.	gene_id "Syt1"; transcript_id "XM_073082582.1"; db_xref "GeneID:140749509"; db_xref "GenBank:XM_073082582.1"; experiment "COORDINATES: polyA evidence [ECO:0006239]"; gene "Syt1"; model_evidence "Supporting evidence includes similarity to: 4 Proteins"; product "Synaptotagmin 1, transcript variant X3"; transcript_biotype "mRNA"; exon_number "6";
NW_027332226.1	Gnomon	exon	8612230	8612406	.	-	.	gene_id "Syt1"; transcript_id "XM_073082582.1"; db_xref "GeneID:140749509"; db_xref "GenBank:XM_073082582.1"; experiment "COORDINATES: polyA evidence [ECO:0006239]"; gene "Syt1"; model_evidence "Supporting evidence includes similarity to: 4 Proteins"; product "Synaptotagmin 1, transcript variant X3"; transcript_biotype "mRNA"; exon_number "7";
NW_027332226.1	Gnomon	exon	8607217	8607334	.	-	.	gene_id "Syt1"; transcript_id "XM_073082582.1"; db_xref "GeneID:140749509"; db_xref "GenBank:XM_073082582.1"; experiment "COORDINATES: polyA evidence [ECO:0006239]"; gene "Syt1"; model_evidence "Supporting evidence includes similarity to: 4 Proteins"; product "Synaptotagmin 1, transcript variant X3"; transcript_biotype "mRNA"; exon_number "8";
NW_027332226.1	Gnomon	exon	8605269	8605402	.	-	.	gene_id "Syt1"; transcript_id "XM_073082582.1"; db_xref "GeneID:140749509"; db_xref "GenBank:XM_073082582.1"; experiment "COORDINATES: polyA evidence [ECO:0006239]"; gene "Syt1"; model_evidence "Supporting evidence includes similarity to: 4 Proteins"; product "Synaptotagmin 1, transcript variant X3"; transcript_biotype "mRNA"; exon_number "9";
NW_027332226.1	Gnomon	exon	8603472	8603679	.	-	.	gene_id "Syt1"; transcript_id "XM_073082582.1"; db_xref "GeneID:140749509"; db_xref "GenBank:XM_073082582.1"; experiment "COORDINATES: polyA evidence [ECO:0006239]"; gene "Syt1"; model_evidence "Supporting evidence includes similarity to: 4 Proteins"; product "Synaptotagmin 1, transcript variant X3"; transcript_biotype "mRNA"; exon_number "10";
NW_027332226.1	Gnomon	exon	8601120	8602701	.	-	.	gene_id "Syt1"; transcript_id "XM_073082582.1"; db_xref "GeneID:140749509"; db_xref "GenBank:XM_073082582.1"; experiment "COORDINATES: polyA evidence [ECO:0006239]"; gene "Syt1"; model_evidence "Supporting evidence includes similarity to: 4 Proteins"; product "Synaptotagmin 1, transcript variant X3"; transcript_biotype "mRNA"; exon_number "11";
NW_027332226.1	Gnomon	CDS	8615680	8615788	.	-	0	gene_id "Syt1"; transcript_id "XM_073082582.1"; db_xref "GeneID:140749509"; db_xref "GenBank:XP_072938683.1"; gbkey "CDS"; gene "Syt1"; product "synaptotagmin 1 isoform X2"; protein_id "XP_072938683.1"; exon_number "2";
NW_027332226.1	Gnomon	CDS	8614413	8614559	.	-	2	gene_id "Syt1"; transcript_id "XM_073082582.1"; db_xref "GeneID:140749509"; db_xref "GenBank:XP_072938683.1"; gbkey "CDS"; gene "Syt1"; product "synaptotagmin 1 isoform X2"; protein_id "XP_072938683.1"; exon_number "3";
NW_027332226.1	Gnomon	CDS	8613808	8613950	.	-	2	gene_id "Syt1"; transcript_id "XM_073082582.1"; db_xref "GeneID:140749509"; db_xref "GenBank:XP_072938683.1"; gbkey "CDS"; gene "Syt1"; product "synaptotagmin 1 isoform X2"; protein_id "XP_072938683.1"; exon_number "4";
NW_027332226.1	Gnomon	CDS	8613212	8613304	.	-	0	gene_id "Syt1"; transcript_id "XM_073082582.1"; db_xref "GeneID:140749509"; db_xref "GenBank:XP_072938683.1"; gbkey "CDS"; gene "Syt1"; product "synaptotagmin 1 isoform X2"; protein_id "XP_072938683.1"; exon_number "5";
NW_027332226.1	Gnomon	CDS	8612485	8612679	.	-	0	gene_id "Syt1"; transcript_id "XM_073082582.1"; db_xref "GeneID:140749509"; db_xref "GenBank:XP_072938683.1"; gbkey "CDS"; gene "Syt1"; product "synaptotagmin 1 isoform X2"; protein_id "XP_072938683.1"; exon_number "6";
NW_027332226.1	Gnomon	CDS	8612230	8612406	.	-	0	gene_id "Syt1"; transcript_id "XM_073082582.1"; db_xref "GeneID:140749509"; db_xref "GenBank:XP_072938683.1"; gbkey "CDS"; gene "Syt1"; product "synaptotagmin 1 isoform X2"; protein_id "XP_072938683.1"; exon_number "7";
NW_027332226.1	Gnomon	CDS	8607217	8607334	.	-	0	gene_id "Syt1"; transcript_id "XM_073082582.1"; db_xref "GeneID:140749509"; db_xref "GenBank:XP_072938683.1"; gbkey "CDS"; gene "Syt1"; product "synaptotagmin 1 isoform X2"; protein_id "XP_072938683.1"; exon_number "8";
NW_027332226.1	Gnomon	CDS	8605269	8605402	.	-	2	gene_id "Syt1"; transcript_id "XM_073082582.1"; db_xref "GeneID:140749509"; db_xref "GenBank:XP_072938683.1"; gbkey "CDS"; gene "Syt1"; product "synaptotagmin 1 isoform X2"; protein_id "XP_072938683.1"; exon_number "9";
NW_027332226.1	Gnomon	CDS	8603488	8603679	.	-	0	gene_id "Syt1"; transcript_id "XM_073082582.1"; db_xref "GeneID:140749509"; db_xref "GenBank:XP_072938683.1"; gbkey "CDS"; gene "Syt1"; product "synaptotagmin 1 isoform X2"; protein_id "XP_072938683.1"; exon_number "10";
NW_027332226.1	Gnomon	start_codon	8615786	8615788	.	-	0	gene_id "Syt1"; transcript_id "XM_073082582.1"; db_xref "GeneID:140749509"; db_xref "GenBank:XP_072938683.1"; gbkey "CDS"; gene "Syt1"; product "synaptotagmin 1 isoform X2"; protein_id "XP_072938683.1"; exon_number "2";
NW_027332226.1	Gnomon	stop_codon	8603485	8603487	.	-	0	gene_id "Syt1"; transcript_id "XM_073082582.1"; db_xref "GeneID:140749509"; db_xref "GenBank:XP_072938683.1"; gbkey "CDS"; gene "Syt1"; product "synaptotagmin 1 isoform X2"; protein_id "XP_072938683.1"; exon_number "10";
NW_027332226.1	Gnomon	transcript	8601120	8635830	.	-	.	gene_id "Syt1"; transcript_id "XM_073082583.1"; db_xref "GeneID:140749509"; db_xref "GenBank:XM_073082583.1"; experiment "COORDINATES: polyA evidence [ECO:0006239]"; gbkey "mRNA"; gene "Syt1"; model_evidence "Supporting evidence includes similarity to: 3 Proteins"; product "Synaptotagmin 1, transcript variant X4"; transcript_biotype "mRNA";
NW_027332226.1	Gnomon	exon	8635692	8635830	.	-	.	gene_id "Syt1"; transcript_id "XM_073082583.1"; db_xref "GeneID:140749509"; db_xref "GenBank:XM_073082583.1"; experiment "COORDINATES: polyA evidence [ECO:0006239]"; gene "Syt1"; model_evidence "Supporting evidence includes similarity to: 3 Proteins"; product "Synaptotagmin 1, transcript variant X4"; transcript_biotype "mRNA"; exon_number "1";
NW_027332226.1	Gnomon	exon	8615680	8615790	.	-	.	gene_id "Syt1"; transcript_id "XM_073082583.1"; db_xref "GeneID:140749509"; db_xref "GenBank:XM_073082583.1"; experiment "COORDINATES: polyA evidence [ECO:0006239]"; gene "Syt1"; model_evidence "Supporting evidence includes similarity to: 3 Proteins"; product "Synaptotagmin 1, transcript variant X4"; transcript_biotype "mRNA"; exon_number "2";
NW_027332226.1	Gnomon	exon	8614413	8614559	.	-	.	gene_id "Syt1"; transcript_id "XM_073082583.1"; db_xref "GeneID:140749509"; db_xref "GenBank:XM_073082583.1"; experiment "COORDINATES: polyA evidence [ECO:0006239]"; gene "Syt1"; model_evidence "Supporting evidence includes similarity to: 3 Proteins"; product "Synaptotagmin 1, transcript variant X4"; transcript_biotype "mRNA"; exon_number "3";
NW_027332226.1	Gnomon	exon	8613808	8613950	.	-	.	gene_id "Syt1"; transcript_id "XM_073082583.1"; db_xref "GeneID:140749509"; db_xref "GenBank:XM_073082583.1"; experiment "COORDINATES: polyA evidence [ECO:0006239]"; gene "Syt1"; model_evidence "Supporting evidence includes similarity to: 3 Proteins"; product "Synaptotagmin 1, transcript variant X4"; transcript_biotype "mRNA"; exon_number "4";
NW_027332226.1	Gnomon	exon	8613212	8613310	.	-	.	gene_id "Syt1"; transcript_id "XM_073082583.1"; db_xref "GeneID:140749509"; db_xref "GenBank:XM_073082583.1"; experiment "COORDINATES: polyA evidence [ECO:0006239]"; gene "Syt1"; model_evidence "Supporting evidence includes similarity to: 3 Proteins"; product "Synaptotagmin 1, transcript variant X4"; transcript_biotype "mRNA"; exon_number "5";
NW_027332226.1	Gnomon	exon	8612485	8612679	.	-	.	gene_id "Syt1"; transcript_id "XM_073082583.1"; db_xref "GeneID:140749509"; db_xref "GenBank:XM_073082583.1"; experiment "COORDINATES: polyA evidence [ECO:0006239]"; gene "Syt1"; model_evidence "Supporting evidence includes similarity to: 3 Proteins"; product "Synaptotagmin 1, transcript variant X4"; transcript_biotype "mRNA"; exon_number "6";
NW_027332226.1	Gnomon	exon	8612230	8612406	.	-	.	gene_id "Syt1"; transcript_id "XM_073082583.1"; db_xref "GeneID:140749509"; db_xref "GenBank:XM_073082583.1"; experiment "COORDINATES: polyA evidence [ECO:0006239]"; gene "Syt1"; model_evidence "Supporting evidence includes similarity to: 3 Proteins"; product "Synaptotagmin 1, transcript variant X4"; transcript_biotype "mRNA"; exon_number "7";
NW_027332226.1	Gnomon	exon	8607217	8607325	.	-	.	gene_id "Syt1"; transcript_id "XM_073082583.1"; db_xref "GeneID:140749509"; db_xref "GenBank:XM_073082583.1"; experiment "COORDINATES: polyA evidence [ECO:0006239]"; gene "Syt1"; model_evidence "Supporting evidence includes similarity to: 3 Proteins"; product "Synaptotagmin 1, transcript variant X4"; transcript_biotype "mRNA"; exon_number "8";
NW_027332226.1	Gnomon	exon	8605269	8605402	.	-	.	gene_id "Syt1"; transcript_id "XM_073082583.1"; db_xref "GeneID:140749509"; db_xref "GenBank:XM_073082583.1"; experiment "COORDINATES: polyA evidence [ECO:0006239]"; gene "Syt1"; model_evidence "Supporting evidence includes similarity to: 3 Proteins"; product "Synaptotagmin 1, transcript variant X4"; transcript_biotype "mRNA"; exon_number "9";
NW_027332226.1	Gnomon	exon	8603472	8603679	.	-	.	gene_id "Syt1"; transcript_id "XM_073082583.1"; db_xref "GeneID:140749509"; db_xref "GenBank:XM_073082583.1"; experiment "COORDINATES: polyA evidence [ECO:0006239]"; gene "Syt1"; model_evidence "Supporting evidence includes similarity to: 3 Proteins"; product "Synaptotagmin 1, transcript variant X4"; transcript_biotype "mRNA"; exon_number "10";
NW_027332226.1	Gnomon	exon	8601120	8602701	.	-	.	gene_id "Syt1"; transcript_id "XM_073082583.1"; db_xref "GeneID:140749509"; db_xref "GenBank:XM_073082583.1"; experiment "COORDINATES: polyA evidence [ECO:0006239]"; gene "Syt1"; model_evidence "Supporting evidence includes similarity to: 3 Proteins"; product "Synaptotagmin 1, transcript variant X4"; transcript_biotype "mRNA"; exon_number "11";
NW_027332226.1	Gnomon	CDS	8615680	8615788	.	-	0	gene_id "Syt1"; transcript_id "XM_073082583.1"; db_xref "GeneID:140749509"; db_xref "GenBank:XP_072938684.1"; gbkey "CDS"; gene "Syt1"; product "synaptotagmin 1 isoform X3"; protein_id "XP_072938684.1"; exon_number "2";
NW_027332226.1	Gnomon	CDS	8614413	8614559	.	-	2	gene_id "Syt1"; transcript_id "XM_073082583.1"; db_xref "GeneID:140749509"; db_xref "GenBank:XP_072938684.1"; gbkey "CDS"; gene "Syt1"; product "synaptotagmin 1 isoform X3"; protein_id "XP_072938684.1"; exon_number "3";
NW_027332226.1	Gnomon	CDS	8613808	8613950	.	-	2	gene_id "Syt1"; transcript_id "XM_073082583.1"; db_xref "GeneID:140749509"; db_xref "GenBank:XP_072938684.1"; gbkey "CDS"; gene "Syt1"; product "synaptotagmin 1 isoform X3"; protein_id "XP_072938684.1"; exon_number "4";
NW_027332226.1	Gnomon	CDS	8613212	8613310	.	-	0	gene_id "Syt1"; transcript_id "XM_073082583.1"; db_xref "GeneID:140749509"; db_xref "GenBank:XP_072938684.1"; gbkey "CDS"; gene "Syt1"; product "synaptotagmin 1 isoform X3"; protein_id "XP_072938684.1"; exon_number "5";
NW_027332226.1	Gnomon	CDS	8612485	8612679	.	-	0	gene_id "Syt1"; transcript_id "XM_073082583.1"; db_xref "GeneID:140749509"; db_xref "GenBank:XP_072938684.1"; gbkey "CDS"; gene "Syt1"; product "synaptotagmin 1 isoform X3"; protein_id "XP_072938684.1"; exon_number "6";
NW_027332226.1	Gnomon	CDS	8612230	8612406	.	-	0	gene_id "Syt1"; transcript_id "XM_073082583.1"; db_xref "GeneID:140749509"; db_xref "GenBank:XP_072938684.1"; gbkey "CDS"; gene "Syt1"; product "synaptotagmin 1 isoform X3"; protein_id "XP_072938684.1"; exon_number "7";
NW_027332226.1	Gnomon	CDS	8607217	8607325	.	-	0	gene_id "Syt1"; transcript_id "XM_073082583.1"; db_xref "GeneID:140749509"; db_xref "GenBank:XP_072938684.1"; gbkey "CDS"; gene "Syt1"; product "synaptotagmin 1 isoform X3"; protein_id "XP_072938684.1"; exon_number "8";
NW_027332226.1	Gnomon	CDS	8605269	8605402	.	-	2	gene_id "Syt1"; transcript_id "XM_073082583.1"; db_xref "GeneID:140749509"; db_xref "GenBank:XP_072938684.1"; gbkey "CDS"; gene "Syt1"; product "synaptotagmin 1 isoform X3"; protein_id "XP_072938684.1"; exon_number "9";
NW_027332226.1	Gnomon	CDS	8603488	8603679	.	-	0	gene_id "Syt1"; transcript_id "XM_073082583.1"; db_xref "GeneID:140749509"; db_xref "GenBank:XP_072938684.1"; gbkey "CDS"; gene "Syt1"; product "synaptotagmin 1 isoform X3"; protein_id "XP_072938684.1"; exon_number "10";
NW_027332226.1	Gnomon	start_codon	8615786	8615788	.	-	0	gene_id "Syt1"; transcript_id "XM_073082583.1"; db_xref "GeneID:140749509"; db_xref "GenBank:XP_072938684.1"; gbkey "CDS"; gene "Syt1"; product "synaptotagmin 1 isoform X3"; protein_id "XP_072938684.1"; exon_number "2";
NW_027332226.1	Gnomon	stop_codon	8603485	8603487	.	-	0	gene_id "Syt1"; transcript_id "XM_073082583.1"; db_xref "GeneID:140749509"; db_xref "GenBank:XP_072938684.1"; gbkey "CDS"; gene "Syt1"; product "synaptotagmin 1 isoform X3"; protein_id "XP_072938684.1"; exon_number "10";
NW_027332226.1	Gnomon	transcript	8601120	8635830	.	-	.	gene_id "Syt1"; transcript_id "XM_073082579.1"; db_xref "GeneID:140749509"; db_xref "GenBank:XM_073082579.1"; experiment "COORDINATES: polyA evidence [ECO:0006239]"; gbkey "mRNA"; gene "Syt1"; model_evidence "Supporting evidence includes similarity to: 19 Proteins"; product "Synaptotagmin 1, transcript variant X1"; transcript_biotype "mRNA";
NW_027332226.1	Gnomon	exon	8635692	8635830	.	-	.	gene_id "Syt1"; transcript_id "XM_073082579.1"; db_xref "GeneID:140749509"; db_xref "GenBank:XM_073082579.1"; experiment "COORDINATES: polyA evidence [ECO:0006239]"; gene "Syt1"; model_evidence "Supporting evidence includes similarity to: 19 Proteins"; product "Synaptotagmin 1, transcript variant X1"; transcript_biotype "mRNA"; exon_number "1";
NW_027332226.1	Gnomon	exon	8615680	8615790	.	-	.	gene_id "Syt1"; transcript_id "XM_073082579.1"; db_xref "GeneID:140749509"; db_xref "GenBank:XM_073082579.1"; experiment "COORDINATES: polyA evidence [ECO:0006239]"; gene "Syt1"; model_evidence "Supporting evidence includes similarity to: 19 Proteins"; product "Synaptotagmin 1, transcript variant X1"; transcript_biotype "mRNA"; exon_number "2";
NW_027332226.1	Gnomon	exon	8614413	8614559	.	-	.	gene_id "Syt1"; transcript_id "XM_073082579.1"; db_xref "GeneID:140749509"; db_xref "GenBank:XM_073082579.1"; experiment "COORDINATES: polyA evidence [ECO:0006239]"; gene "Syt1"; model_evidence "Supporting evidence includes similarity to: 19 Proteins"; product "Synaptotagmin 1, transcript variant X1"; transcript_biotype "mRNA"; exon_number "3";
NW_027332226.1	Gnomon	exon	8613808	8613950	.	-	.	gene_id "Syt1"; transcript_id "XM_073082579.1"; db_xref "GeneID:140749509"; db_xref "GenBank:XM_073082579.1"; experiment "COORDINATES: polyA evidence [ECO:0006239]"; gene "Syt1"; model_evidence "Supporting evidence includes similarity to: 19 Proteins"; product "Synaptotagmin 1, transcript variant X1"; transcript_biotype "mRNA"; exon_number "4";
NW_027332226.1	Gnomon	exon	8613212	8613310	.	-	.	gene_id "Syt1"; transcript_id "XM_073082579.1"; db_xref "GeneID:140749509"; db_xref "GenBank:XM_073082579.1"; experiment "COORDINATES: polyA evidence [ECO:0006239]"; gene "Syt1"; model_evidence "Supporting evidence includes similarity to: 19 Proteins"; product "Synaptotagmin 1, transcript variant X1"; transcript_biotype "mRNA"; exon_number "5";
NW_027332226.1	Gnomon	exon	8612485	8612679	.	-	.	gene_id "Syt1"; transcript_id "XM_073082579.1"; db_xref "GeneID:140749509"; db_xref "GenBank:XM_073082579.1"; experiment "COORDINATES: polyA evidence [ECO:0006239]"; gene "Syt1"; model_evidence "Supporting evidence includes similarity to: 19 Proteins"; product "Synaptotagmin 1, transcript variant X1"; transcript_biotype "mRNA"; exon_number "6";
NW_027332226.1	Gnomon	exon	8612230	8612406	.	-	.	gene_id "Syt1"; transcript_id "XM_073082579.1"; db_xref "GeneID:140749509"; db_xref "GenBank:XM_073082579.1"; experiment "COORDINATES: polyA evidence [ECO:0006239]"; gene "Syt1"; model_evidence "Supporting evidence includes similarity to: 19 Proteins"; product "Synaptotagmin 1, transcript variant X1"; transcript_biotype "mRNA"; exon_number "7";
NW_027332226.1	Gnomon	exon	8607217	8607334	.	-	.	gene_id "Syt1"; transcript_id "XM_073082579.1"; db_xref "GeneID:140749509"; db_xref "GenBank:XM_073082579.1"; experiment "COORDINATES: polyA evidence [ECO:0006239]"; gene "Syt1"; model_evidence "Supporting evidence includes similarity to: 19 Proteins"; product "Synaptotagmin 1, transcript variant X1"; transcript_biotype "mRNA"; exon_number "8";
NW_027332226.1	Gnomon	exon	8605269	8605402	.	-	.	gene_id "Syt1"; transcript_id "XM_073082579.1"; db_xref "GeneID:140749509"; db_xref "GenBank:XM_073082579.1"; experiment "COORDINATES: polyA evidence [ECO:0006239]"; gene "Syt1"; model_evidence "Supporting evidence includes similarity to: 19 Proteins"; product "Synaptotagmin 1, transcript variant X1"; transcript_biotype "mRNA"; exon_number "9";
NW_027332226.1	Gnomon	exon	8603472	8603679	.	-	.	gene_id "Syt1"; transcript_id "XM_073082579.1"; db_xref "GeneID:140749509"; db_xref "GenBank:XM_073082579.1"; experiment "COORDINATES: polyA evidence [ECO:0006239]"; gene "Syt1"; model_evidence "Supporting evidence includes similarity to: 19 Proteins"; product "Synaptotagmin 1, transcript variant X1"; transcript_biotype "mRNA"; exon_number "10";
NW_027332226.1	Gnomon	exon	8601120	8602701	.	-	.	gene_id "Syt1"; transcript_id "XM_073082579.1"; db_xref "GeneID:140749509"; db_xref "GenBank:XM_073082579.1"; experiment "COORDINATES: polyA evidence [ECO:0006239]"; gene "Syt1"; model_evidence "Supporting evidence includes similarity to: 19 Proteins"; product "Synaptotagmin 1, transcript variant X1"; transcript_biotype "mRNA"; exon_number "11";
NW_027332226.1	Gnomon	CDS	8615680	8615788	.	-	0	gene_id "Syt1"; transcript_id "XM_073082579.1"; db_xref "GeneID:140749509"; db_xref "GenBank:XP_072938680.1"; gbkey "CDS"; gene "Syt1"; product "synaptotagmin 1 isoform X1"; protein_id "XP_072938680.1"; exon_number "2";
NW_027332226.1	Gnomon	CDS	8614413	8614559	.	-	2	gene_id "Syt1"; transcript_id "XM_073082579.1"; db_xref "GeneID:140749509"; db_xref "GenBank:XP_072938680.1"; gbkey "CDS"; gene "Syt1"; product "synaptotagmin 1 isoform X1"; protein_id "XP_072938680.1"; exon_number "3";
NW_027332226.1	Gnomon	CDS	8613808	8613950	.	-	2	gene_id "Syt1"; transcript_id "XM_073082579.1"; db_xref "GeneID:140749509"; db_xref "GenBank:XP_072938680.1"; gbkey "CDS"; gene "Syt1"; product "synaptotagmin 1 isoform X1"; protein_id "XP_072938680.1"; exon_number "4";
NW_027332226.1	Gnomon	CDS	8613212	8613310	.	-	0	gene_id "Syt1"; transcript_id "XM_073082579.1"; db_xref "GeneID:140749509"; db_xref "GenBank:XP_072938680.1"; gbkey "CDS"; gene "Syt1"; product "synaptotagmin 1 isoform X1"; protein_id "XP_072938680.1"; exon_number "5";
NW_027332226.1	Gnomon	CDS	8612485	8612679	.	-	0	gene_id "Syt1"; transcript_id "XM_073082579.1"; db_xref "GeneID:140749509"; db_xref "GenBank:XP_072938680.1"; gbkey "CDS"; gene "Syt1"; product "synaptotagmin 1 isoform X1"; protein_id "XP_072938680.1"; exon_number "6";
NW_027332226.1	Gnomon	CDS	8612230	8612406	.	-	0	gene_id "Syt1"; transcript_id "XM_073082579.1"; db_xref "GeneID:140749509"; db_xref "GenBank:XP_072938680.1"; gbkey "CDS"; gene "Syt1"; product "synaptotagmin 1 isoform X1"; protein_id "XP_072938680.1"; exon_number "7";
NW_027332226.1	Gnomon	CDS	8607217	8607334	.	-	0	gene_id "Syt1"; transcript_id "XM_073082579.1"; db_xref "GeneID:140749509"; db_xref "GenBank:XP_072938680.1"; gbkey "CDS"; gene "Syt1"; product "synaptotagmin 1 isoform X1"; protein_id "XP_072938680.1"; exon_number "8";
NW_027332226.1	Gnomon	CDS	8605269	8605402	.	-	2	gene_id "Syt1"; transcript_id "XM_073082579.1"; db_xref "GeneID:140749509"; db_xref "GenBank:XP_072938680.1"; gbkey "CDS"; gene "Syt1"; product "synaptotagmin 1 isoform X1"; protein_id "XP_072938680.1"; exon_number "9";
NW_027332226.1	Gnomon	CDS	8603488	8603679	.	-	0	gene_id "Syt1"; transcript_id "XM_073082579.1"; db_xref "GeneID:140749509"; db_xref "GenBank:XP_072938680.1"; gbkey "CDS"; gene "Syt1"; product "synaptotagmin 1 isoform X1"; protein_id "XP_072938680.1"; exon_number "10";
NW_027332226.1	Gnomon	start_codon	8615786	8615788	.	-	0	gene_id "Syt1"; transcript_id "XM_073082579.1"; db_xref "GeneID:140749509"; db_xref "GenBank:XP_072938680.1"; gbkey "CDS"; gene "Syt1"; product "synaptotagmin 1 isoform X1"; protein_id "XP_072938680.1"; exon_number "2";
NW_027332226.1	Gnomon	stop_codon	8603485	8603487	.	-	0	gene_id "Syt1"; transcript_id "XM_073082579.1"; db_xref "GeneID:140749509"; db_xref "GenBank:XP_072938680.1"; gbkey "CDS"; gene "Syt1"; product "synaptotagmin 1 isoform X1"; protein_id "XP_072938680.1"; exon_number "10";
NW_027332226.1	Gnomon	transcript	8601120	8618034	.	-	.	gene_id "Syt1"; transcript_id "XM_073082580.1"; db_xref "GeneID:140749509"; db_xref "GenBank:XM_073082580.1"; experiment "COORDINATES: polyA evidence [ECO:0006239]"; gbkey "mRNA"; gene "Syt1"; model_evidence "Supporting evidence includes similarity to: 19 Proteins"; product "Synaptotagmin 1, transcript variant X2"; transcript_biotype "mRNA";
NW_027332226.1	Gnomon	exon	8617875	8618034	.	-	.	gene_id "Syt1"; transcript_id "XM_073082580.1"; db_xref "GeneID:140749509"; db_xref "GenBank:XM_073082580.1"; experiment "COORDINATES: polyA evidence [ECO:0006239]"; gene "Syt1"; model_evidence "Supporting evidence includes similarity to: 19 Proteins"; product "Synaptotagmin 1, transcript variant X2"; transcript_biotype "mRNA"; exon_number "1";
NW_027332226.1	Gnomon	exon	8615680	8615790	.	-	.	gene_id "Syt1"; transcript_id "XM_073082580.1"; db_xref "GeneID:140749509"; db_xref "GenBank:XM_073082580.1"; experiment "COORDINATES: polyA evidence [ECO:0006239]"; gene "Syt1"; model_evidence "Supporting evidence includes similarity to: 19 Proteins"; product "Synaptotagmin 1, transcript variant X2"; transcript_biotype "mRNA"; exon_number "2";
NW_027332226.1	Gnomon	exon	8614413	8614559	.	-	.	gene_id "Syt1"; transcript_id "XM_073082580.1"; db_xref "GeneID:140749509"; db_xref "GenBank:XM_073082580.1"; experiment "COORDINATES: polyA evidence [ECO:0006239]"; gene "Syt1"; model_evidence "Supporting evidence includes similarity to: 19 Proteins"; product "Synaptotagmin 1, transcript variant X2"; transcript_biotype "mRNA"; exon_number "3";
NW_027332226.1	Gnomon	exon	8613808	8613950	.	-	.	gene_id "Syt1"; transcript_id "XM_073082580.1"; db_xref "GeneID:140749509"; db_xref "GenBank:XM_073082580.1"; experiment "COORDINATES: polyA evidence [ECO:0006239]"; gene "Syt1"; model_evidence "Supporting evidence includes similarity to: 19 Proteins"; product "Synaptotagmin 1, transcript variant X2"; transcript_biotype "mRNA"; exon_number "4";
NW_027332226.1	Gnomon	exon	8613212	8613310	.	-	.	gene_id "Syt1"; transcript_id "XM_073082580.1"; db_xref "GeneID:140749509"; db_xref "GenBank:XM_073082580.1"; experiment "COORDINATES: polyA evidence [ECO:0006239]"; gene "Syt1"; model_evidence "Supporting evidence includes similarity to: 19 Proteins"; product "Synaptotagmin 1, transcript variant X2"; transcript_biotype "mRNA"; exon_number "5";
NW_027332226.1	Gnomon	exon	8612485	8612679	.	-	.	gene_id "Syt1"; transcript_id "XM_073082580.1"; db_xref "GeneID:140749509"; db_xref "GenBank:XM_073082580.1"; experiment "COORDINATES: polyA evidence [ECO:0006239]"; gene "Syt1"; model_evidence "Supporting evidence includes similarity to: 19 Proteins"; product "Synaptotagmin 1, transcript variant X2"; transcript_biotype "mRNA"; exon_number "6";
NW_027332226.1	Gnomon	exon	8612230	8612406	.	-	.	gene_id "Syt1"; transcript_id "XM_073082580.1"; db_xref "GeneID:140749509"; db_xref "GenBank:XM_073082580.1"; experiment "COORDINATES: polyA evidence [ECO:0006239]"; gene "Syt1"; model_evidence "Supporting evidence includes similarity to: 19 Proteins"; product "Synaptotagmin 1, transcript variant X2"; transcript_biotype "mRNA"; exon_number "7";
NW_027332226.1	Gnomon	exon	8607217	8607334	.	-	.	gene_id "Syt1"; transcript_id "XM_073082580.1"; db_xref "GeneID:140749509"; db_xref "GenBank:XM_073082580.1"; experiment "COORDINATES: polyA evidence [ECO:0006239]"; gene "Syt1"; model_evidence "Supporting evidence includes similarity to: 19 Proteins"; product "Synaptotagmin 1, transcript variant X2"; transcript_biotype "mRNA"; exon_number "8";
NW_027332226.1	Gnomon	exon	8605269	8605402	.	-	.	gene_id "Syt1"; transcript_id "XM_073082580.1"; db_xref "GeneID:140749509"; db_xref "GenBank:XM_073082580.1"; experiment "COORDINATES: polyA evidence [ECO:0006239]"; gene "Syt1"; model_evidence "Supporting evidence includes similarity to: 19 Proteins"; product "Synaptotagmin 1, transcript variant X2"; transcript_biotype "mRNA"; exon_number "9";
NW_027332226.1	Gnomon	exon	8603472	8603679	.	-	.	gene_id "Syt1"; transcript_id "XM_073082580.1"; db_xref "GeneID:140749509"; db_xref "GenBank:XM_073082580.1"; experiment "COORDINATES: polyA evidence [ECO:0006239]"; gene "Syt1"; model_evidence "Supporting evidence includes similarity to: 19 Proteins"; product "Synaptotagmin 1, transcript variant X2"; transcript_biotype "mRNA"; exon_number "10";
NW_027332226.1	Gnomon	exon	8601120	8602701	.	-	.	gene_id "Syt1"; transcript_id "XM_073082580.1"; db_xref "GeneID:140749509"; db_xref "GenBank:XM_073082580.1"; experiment "COORDINATES: polyA evidence [ECO:0006239]"; gene "Syt1"; model_evidence "Supporting evidence includes similarity to: 19 Proteins"; product "Synaptotagmin 1, transcript variant X2"; transcript_biotype "mRNA"; exon_number "11";
NW_027332226.1	Gnomon	CDS	8615680	8615788	.	-	0	gene_id "Syt1"; transcript_id "XM_073082580.1"; db_xref "GeneID:140749509"; db_xref "GenBank:XP_072938681.1"; gbkey "CDS"; gene "Syt1"; product "synaptotagmin 1 isoform X1"; protein_id "XP_072938681.1"; exon_number "2";
NW_027332226.1	Gnomon	CDS	8614413	8614559	.	-	2	gene_id "Syt1"; transcript_id "XM_073082580.1"; db_xref "GeneID:140749509"; db_xref "GenBank:XP_072938681.1"; gbkey "CDS"; gene "Syt1"; product "synaptotagmin 1 isoform X1"; protein_id "XP_072938681.1"; exon_number "3";
NW_027332226.1	Gnomon	CDS	8613808	8613950	.	-	2	gene_id "Syt1"; transcript_id "XM_073082580.1"; db_xref "GeneID:140749509"; db_xref "GenBank:XP_072938681.1"; gbkey "CDS"; gene "Syt1"; product "synaptotagmin 1 isoform X1"; protein_id "XP_072938681.1"; exon_number "4";
NW_027332226.1	Gnomon	CDS	8613212	8613310	.	-	0	gene_id "Syt1"; transcript_id "XM_073082580.1"; db_xref "GeneID:140749509"; db_xref "GenBank:XP_072938681.1"; gbkey "CDS"; gene "Syt1"; product "synaptotagmin 1 isoform X1"; protein_id "XP_072938681.1"; exon_number "5";
NW_027332226.1	Gnomon	CDS	8612485	8612679	.	-	0	gene_id "Syt1"; transcript_id "XM_073082580.1"; db_xref "GeneID:140749509"; db_xref "GenBank:XP_072938681.1"; gbkey "CDS"; gene "Syt1"; product "synaptotagmin 1 isoform X1"; protein_id "XP_072938681.1"; exon_number "6";
NW_027332226.1	Gnomon	CDS	8612230	8612406	.	-	0	gene_id "Syt1"; transcript_id "XM_073082580.1"; db_xref "GeneID:140749509"; db_xref "GenBank:XP_072938681.1"; gbkey "CDS"; gene "Syt1"; product "synaptotagmin 1 isoform X1"; protein_id "XP_072938681.1"; exon_number "7";
NW_027332226.1	Gnomon	CDS	8607217	8607334	.	-	0	gene_id "Syt1"; transcript_id "XM_073082580.1"; db_xref "GeneID:140749509"; db_xref "GenBank:XP_072938681.1"; gbkey "CDS"; gene "Syt1"; product "synaptotagmin 1 isoform X1"; protein_id "XP_072938681.1"; exon_number "8";
NW_027332226.1	Gnomon	CDS	8605269	8605402	.	-	2	gene_id "Syt1"; transcript_id "XM_073082580.1"; db_xref "GeneID:140749509"; db_xref "GenBank:XP_072938681.1"; gbkey "CDS"; gene "Syt1"; product "synaptotagmin 1 isoform X1"; protein_id "XP_072938681.1"; exon_number "9";
NW_027332226.1	Gnomon	CDS	8603488	8603679	.	-	0	gene_id "Syt1"; transcript_id "XM_073082580.1"; db_xref "GeneID:140749509"; db_xref "GenBank:XP_072938681.1"; gbkey "CDS"; gene "Syt1"; product "synaptotagmin 1 isoform X1"; protein_id "XP_072938681.1"; exon_number "10";
NW_027332226.1	Gnomon	start_codon	8615786	8615788	.	-	0	gene_id "Syt1"; transcript_id "XM_073082580.1"; db_xref "GeneID:140749509"; db_xref "GenBank:XP_072938681.1"; gbkey "CDS"; gene "Syt1"; product "synaptotagmin 1 isoform X1"; protein_id "XP_072938681.1"; exon_number "2";
NW_027332226.1	Gnomon	stop_codon	8603485	8603487	.	-	0	gene_id "Syt1"; transcript_id "XM_073082580.1"; db_xref "GeneID:140749509"; db_xref "GenBank:XP_072938681.1"; gbkey "CDS"; gene "Syt1"; product "synaptotagmin 1 isoform X1"; protein_id "XP_072938681.1"; exon_number "10";
NW_027332226.1	Gnomon	gene	8846914	8852605	.	-	.	gene_id "LOC140749640"; transcript_id ""; db_xref "GeneID:140749640"; description "odorant receptor 85f-like"; gbkey "Gene"; gene "LOC140749640"; gene_biotype "protein_coding";
NW_027332226.1	Gnomon	transcript	8846914	8852605	.	-	.	gene_id "LOC140749640"; transcript_id "XM_073082751.1"; db_xref "GeneID:140749640"; db_xref "GenBank:XM_073082751.1"; gbkey "mRNA"; gene "LOC140749640"; model_evidence "Supporting evidence includes similarity to: 1 Protein"; product "odorant receptor 85f-like"; transcript_biotype "mRNA";
NW_027332226.1	Gnomon	exon	8852495	8852605	.	-	.	gene_id "LOC140749640"; transcript_id "XM_073082751.1"; db_xref "GeneID:140749640"; db_xref "GenBank:XM_073082751.1"; gene "LOC140749640"; model_evidence "Supporting evidence includes similarity to: 1 Protein"; product "odorant receptor 85f-like"; transcript_biotype "mRNA"; exon_number "1";
NW_027332226.1	Gnomon	exon	8852111	8852212	.	-	.	gene_id "LOC140749640"; transcript_id "XM_073082751.1"; db_xref "GeneID:140749640"; db_xref "GenBank:XM_073082751.1"; gene "LOC140749640"; model_evidence "Supporting evidence includes similarity to: 1 Protein"; product "odorant receptor 85f-like"; transcript_biotype "mRNA"; exon_number "2";
NW_027332226.1	Gnomon	exon	8851018	8851106	.	-	.	gene_id "LOC140749640"; transcript_id "XM_073082751.1"; db_xref "GeneID:140749640"; db_xref "GenBank:XM_073082751.1"; gene "LOC140749640"; model_evidence "Supporting evidence includes similarity to: 1 Protein"; product "odorant receptor 85f-like"; transcript_biotype "mRNA"; exon_number "3";
NW_027332226.1	Gnomon	exon	8848639	8848705	.	-	.	gene_id "LOC140749640"; transcript_id "XM_073082751.1"; db_xref "GeneID:140749640"; db_xref "GenBank:XM_073082751.1"; gene "LOC140749640"; model_evidence "Supporting evidence includes similarity to: 1 Protein"; product "odorant receptor 85f-like"; transcript_biotype "mRNA"; exon_number "4";
NW_027332226.1	Gnomon	exon	8846914	8846973	.	-	.	gene_id "LOC140749640"; transcript_id "XM_073082751.1"; db_xref "GeneID:140749640"; db_xref "GenBank:XM_073082751.1"; gene "LOC140749640"; model_evidence "Supporting evidence includes similarity to: 1 Protein"; product "odorant receptor 85f-like"; transcript_biotype "mRNA"; exon_number "5";
NW_027332226.1	Gnomon	CDS	8852495	8852605	.	-	0	gene_id "LOC140749640"; transcript_id "XM_073082751.1"; db_xref "GeneID:140749640"; db_xref "GenBank:XP_072938852.1"; gbkey "CDS"; gene "LOC140749640"; product "odorant receptor 85f-like"; protein_id "XP_072938852.1"; exon_number "1";
NW_027332226.1	Gnomon	CDS	8852111	8852212	.	-	0	gene_id "LOC140749640"; transcript_id "XM_073082751.1"; db_xref "GeneID:140749640"; db_xref "GenBank:XP_072938852.1"; gbkey "CDS"; gene "LOC140749640"; product "odorant receptor 85f-like"; protein_id "XP_072938852.1"; exon_number "2";
NW_027332226.1	Gnomon	CDS	8851018	8851106	.	-	0	gene_id "LOC140749640"; transcript_id "XM_073082751.1"; db_xref "GeneID:140749640"; db_xref "GenBank:XP_072938852.1"; gbkey "CDS"; gene "LOC140749640"; product "odorant receptor 85f-like"; protein_id "XP_072938852.1"; exon_number "3";
NW_027332226.1	Gnomon	CDS	8848639	8848705	.	-	1	gene_id "LOC140749640"; transcript_id "XM_073082751.1"; db_xref "GeneID:140749640"; db_xref "GenBank:XP_072938852.1"; gbkey "CDS"; gene "LOC140749640"; product "odorant receptor 85f-like"; protein_id "XP_072938852.1"; exon_number "4";
NW_027332226.1	Gnomon	CDS	8846917	8846973	.	-	0	gene_id "LOC140749640"; transcript_id "XM_073082751.1"; db_xref "GeneID:140749640"; db_xref "GenBank:XP_072938852.1"; gbkey "CDS"; gene "LOC140749640"; product "odorant receptor 85f-like"; protein_id "XP_072938852.1"; exon_number "5";
NW_027332226.1	Gnomon	start_codon	8852603	8852605	.	-	0	gene_id "LOC140749640"; transcript_id "XM_073082751.1"; db_xref "GeneID:140749640"; db_xref "GenBank:XP_072938852.1"; gbkey "CDS"; gene "LOC140749640"; product "odorant receptor 85f-like"; protein_id "XP_072938852.1"; exon_number "1";
NW_027332226.1	Gnomon	stop_codon	8846914	8846916	.	-	0	gene_id "LOC140749640"; transcript_id "XM_073082751.1"; db_xref "GeneID:140749640"; db_xref "GenBank:XP_072938852.1"; gbkey "CDS"; gene "LOC140749640"; product "odorant receptor 85f-like"; protein_id "XP_072938852.1"; exon_number "5";
NW_027332226.1	Gnomon	gene	8915998	8921844	.	-	.	gene_id "LOC140749641"; transcript_id ""; db_xref "GeneID:140749641"; description "uncharacterized LOC140749641"; gbkey "Gene"; gene "LOC140749641"; gene_biotype "protein_coding";
NW_027332226.1	Gnomon	transcript	8915998	8921844	.	-	.	gene_id "LOC140749641"; transcript_id "XM_073082753.1"; db_xref "GeneID:140749641"; db_xref "GenBank:XM_073082753.1"; gbkey "mRNA"; gene "LOC140749641"; model_evidence "Supporting evidence includes similarity to: 10 Proteins"; product "uncharacterized protein"; transcript_biotype "mRNA";
NW_027332226.1	Gnomon	exon	8921031	8921844	.	-	.	gene_id "LOC140749641"; transcript_id "XM_073082753.1"; db_xref "GeneID:140749641"; db_xref "GenBank:XM_073082753.1"; gene "LOC140749641"; model_evidence "Supporting evidence includes similarity to: 10 Proteins"; product "uncharacterized protein"; transcript_biotype "mRNA"; exon_number "1";
NW_027332226.1	Gnomon	exon	8918328	8920604	.	-	.	gene_id "LOC140749641"; transcript_id "XM_073082753.1"; db_xref "GeneID:140749641"; db_xref "GenBank:XM_073082753.1"; gene "LOC140749641"; model_evidence "Supporting evidence includes similarity to: 10 Proteins"; product "uncharacterized protein"; transcript_biotype "mRNA"; exon_number "2";
NW_027332226.1	Gnomon	exon	8915998	8918240	.	-	.	gene_id "LOC140749641"; transcript_id "XM_073082753.1"; db_xref "GeneID:140749641"; db_xref "GenBank:XM_073082753.1"; gene "LOC140749641"; model_evidence "Supporting evidence includes similarity to: 10 Proteins"; product "uncharacterized protein"; transcript_biotype "mRNA"; exon_number "3";
NW_027332226.1	Gnomon	CDS	8921031	8921844	.	-	0	gene_id "LOC140749641"; transcript_id "XM_073082753.1"; db_xref "GeneID:140749641"; db_xref "GenBank:XP_072938854.1"; gbkey "CDS"; gene "LOC140749641"; product "uncharacterized protein"; protein_id "XP_072938854.1"; exon_number "1";
NW_027332226.1	Gnomon	CDS	8918328	8920604	.	-	2	gene_id "LOC140749641"; transcript_id "XM_073082753.1"; db_xref "GeneID:140749641"; db_xref "GenBank:XP_072938854.1"; gbkey "CDS"; gene "LOC140749641"; product "uncharacterized protein"; protein_id "XP_072938854.1"; exon_number "2";
NW_027332226.1	Gnomon	CDS	8916001	8918240	.	-	2	gene_id "LOC140749641"; transcript_id "XM_073082753.1"; db_xref "GeneID:140749641"; db_xref "GenBank:XP_072938854.1"; gbkey "CDS"; gene "LOC140749641"; product "uncharacterized protein"; protein_id "XP_072938854.1"; exon_number "3";
NW_027332226.1	Gnomon	start_codon	8921842	8921844	.	-	0	gene_id "LOC140749641"; transcript_id "XM_073082753.1"; db_xref "GeneID:140749641"; db_xref "GenBank:XP_072938854.1"; gbkey "CDS"; gene "LOC140749641"; product "uncharacterized protein"; protein_id "XP_072938854.1"; exon_number "1";
NW_027332226.1	Gnomon	stop_codon	8915998	8916000	.	-	0	gene_id "LOC140749641"; transcript_id "XM_073082753.1"; db_xref "GeneID:140749641"; db_xref "GenBank:XP_072938854.1"; gbkey "CDS"; gene "LOC140749641"; product "uncharacterized protein"; protein_id "XP_072938854.1"; exon_number "3";
NW_027332226.1	Gnomon	gene	8974250	9014151	.	-	.	gene_id "kek3"; transcript_id ""; db_xref "GeneID:140749789"; description "leucine-rich repeat, immunoglobulin-like domain-containing kekkon 3 protein"; gbkey "Gene"; gene "kek3"; gene_biotype "protein_coding";
NW_027332226.1	Gnomon	transcript	8974250	9014151	.	-	.	gene_id "kek3"; transcript_id "XM_073082953.1"; db_xref "GeneID:140749789"; db_xref "GenBank:XM_073082953.1"; experiment "COORDINATES: polyA evidence [ECO:0006239]"; gbkey "mRNA"; gene "kek3"; model_evidence "Supporting evidence includes similarity to: 70 Proteins"; product "leucine-rich repeat, immunoglobulin-like domain-containing kekkon 3 protein"; transcript_biotype "mRNA";
NW_027332226.1	Gnomon	exon	9013870	9014151	.	-	.	gene_id "kek3"; transcript_id "XM_073082953.1"; db_xref "GeneID:140749789"; db_xref "GenBank:XM_073082953.1"; experiment "COORDINATES: polyA evidence [ECO:0006239]"; gene "kek3"; model_evidence "Supporting evidence includes similarity to: 70 Proteins"; product "leucine-rich repeat, immunoglobulin-like domain-containing kekkon 3 protein"; transcript_biotype "mRNA"; exon_number "1";
NW_027332226.1	Gnomon	exon	8980795	8980837	.	-	.	gene_id "kek3"; transcript_id "XM_073082953.1"; db_xref "GeneID:140749789"; db_xref "GenBank:XM_073082953.1"; experiment "COORDINATES: polyA evidence [ECO:0006239]"; gene "kek3"; model_evidence "Supporting evidence includes similarity to: 70 Proteins"; product "leucine-rich repeat, immunoglobulin-like domain-containing kekkon 3 protein"; transcript_biotype "mRNA"; exon_number "2";
NW_027332226.1	Gnomon	exon	8976086	8977673	.	-	.	gene_id "kek3"; transcript_id "XM_073082953.1"; db_xref "GeneID:140749789"; db_xref "GenBank:XM_073082953.1"; experiment "COORDINATES: polyA evidence [ECO:0006239]"; gene "kek3"; model_evidence "Supporting evidence includes similarity to: 70 Proteins"; product "leucine-rich repeat, immunoglobulin-like domain-containing kekkon 3 protein"; transcript_biotype "mRNA"; exon_number "3";
NW_027332226.1	Gnomon	exon	8974250	8975215	.	-	.	gene_id "kek3"; transcript_id "XM_073082953.1"; db_xref "GeneID:140749789"; db_xref "GenBank:XM_073082953.1"; experiment "COORDINATES: polyA evidence [ECO:0006239]"; gene "kek3"; model_evidence "Supporting evidence includes similarity to: 70 Proteins"; product "leucine-rich repeat, immunoglobulin-like domain-containing kekkon 3 protein"; transcript_biotype "mRNA"; exon_number "4";
NW_027332226.1	Gnomon	CDS	8976086	8977599	.	-	0	gene_id "kek3"; transcript_id "XM_073082953.1"; db_xref "GeneID:140749789"; db_xref "GenBank:XP_072939054.1"; gbkey "CDS"; gene "kek3"; product "uncharacterized protein kek3"; protein_id "XP_072939054.1"; exon_number "3";
NW_027332226.1	Gnomon	CDS	8974375	8975215	.	-	1	gene_id "kek3"; transcript_id "XM_073082953.1"; db_xref "GeneID:140749789"; db_xref "GenBank:XP_072939054.1"; gbkey "CDS"; gene "kek3"; product "uncharacterized protein kek3"; protein_id "XP_072939054.1"; exon_number "4";
NW_027332226.1	Gnomon	start_codon	8977597	8977599	.	-	0	gene_id "kek3"; transcript_id "XM_073082953.1"; db_xref "GeneID:140749789"; db_xref "GenBank:XP_072939054.1"; gbkey "CDS"; gene "kek3"; product "uncharacterized protein kek3"; protein_id "XP_072939054.1"; exon_number "3";
NW_027332226.1	Gnomon	stop_codon	8974372	8974374	.	-	0	gene_id "kek3"; transcript_id "XM_073082953.1"; db_xref "GeneID:140749789"; db_xref "GenBank:XP_072939054.1"; gbkey "CDS"; gene "kek3"; product "uncharacterized protein kek3"; protein_id "XP_072939054.1"; exon_number "4";
NW_027332226.1	Gnomon	gene	9030080	9037181	.	+	.	gene_id "LOC140749405"; transcript_id ""; db_xref "GeneID:140749405"; description "putative protein FAM10A4"; gbkey "Gene"; gene "LOC140749405"; gene_biotype "protein_coding";
NW_027332226.1	Gnomon	transcript	9030080	9037181	.	+	.	gene_id "LOC140749405"; transcript_id "XM_073082433.1"; db_xref "GeneID:140749405"; db_xref "GenBank:XM_073082433.1"; experiment "COORDINATES: polyA evidence [ECO:0006239]"; gbkey "mRNA"; gene "LOC140749405"; model_evidence "Supporting evidence includes similarity to: 9 Proteins"; product "putative protein FAM10A4, transcript variant X1"; transcript_biotype "mRNA";
NW_027332226.1	Gnomon	exon	9030080	9030236	.	+	.	gene_id "LOC140749405"; transcript_id "XM_073082433.1"; db_xref "GeneID:140749405"; db_xref "GenBank:XM_073082433.1"; experiment "COORDINATES: polyA evidence [ECO:0006239]"; gene "LOC140749405"; model_evidence "Supporting evidence includes similarity to: 9 Proteins"; product "putative protein FAM10A4, transcript variant X1"; transcript_biotype "mRNA"; exon_number "1";
NW_027332226.1	Gnomon	exon	9030369	9030571	.	+	.	gene_id "LOC140749405"; transcript_id "XM_073082433.1"; db_xref "GeneID:140749405"; db_xref "GenBank:XM_073082433.1"; experiment "COORDINATES: polyA evidence [ECO:0006239]"; gene "LOC140749405"; model_evidence "Supporting evidence includes similarity to: 9 Proteins"; product "putative protein FAM10A4, transcript variant X1"; transcript_biotype "mRNA"; exon_number "2";
NW_027332226.1	Gnomon	exon	9031026	9031114	.	+	.	gene_id "LOC140749405"; transcript_id "XM_073082433.1"; db_xref "GeneID:140749405"; db_xref "GenBank:XM_073082433.1"; experiment "COORDINATES: polyA evidence [ECO:0006239]"; gene "LOC140749405"; model_evidence "Supporting evidence includes similarity to: 9 Proteins"; product "putative protein FAM10A4, transcript variant X1"; transcript_biotype "mRNA"; exon_number "3";
NW_027332226.1	Gnomon	exon	9031485	9031696	.	+	.	gene_id "LOC140749405"; transcript_id "XM_073082433.1"; db_xref "GeneID:140749405"; db_xref "GenBank:XM_073082433.1"; experiment "COORDINATES: polyA evidence [ECO:0006239]"; gene "LOC140749405"; model_evidence "Supporting evidence includes similarity to: 9 Proteins"; product "putative protein FAM10A4, transcript variant X1"; transcript_biotype "mRNA"; exon_number "4";
NW_027332226.1	Gnomon	exon	9033078	9033187	.	+	.	gene_id "LOC140749405"; transcript_id "XM_073082433.1"; db_xref "GeneID:140749405"; db_xref "GenBank:XM_073082433.1"; experiment "COORDINATES: polyA evidence [ECO:0006239]"; gene "LOC140749405"; model_evidence "Supporting evidence includes similarity to: 9 Proteins"; product "putative protein FAM10A4, transcript variant X1"; transcript_biotype "mRNA"; exon_number "5";
NW_027332226.1	Gnomon	exon	9033602	9033761	.	+	.	gene_id "LOC140749405"; transcript_id "XM_073082433.1"; db_xref "GeneID:140749405"; db_xref "GenBank:XM_073082433.1"; experiment "COORDINATES: polyA evidence [ECO:0006239]"; gene "LOC140749405"; model_evidence "Supporting evidence includes similarity to: 9 Proteins"; product "putative protein FAM10A4, transcript variant X1"; transcript_biotype "mRNA"; exon_number "6";
NW_027332226.1	Gnomon	exon	9034605	9034775	.	+	.	gene_id "LOC140749405"; transcript_id "XM_073082433.1"; db_xref "GeneID:140749405"; db_xref "GenBank:XM_073082433.1"; experiment "COORDINATES: polyA evidence [ECO:0006239]"; gene "LOC140749405"; model_evidence "Supporting evidence includes similarity to: 9 Proteins"; product "putative protein FAM10A4, transcript variant X1"; transcript_biotype "mRNA"; exon_number "7";
NW_027332226.1	Gnomon	exon	9035327	9035483	.	+	.	gene_id "LOC140749405"; transcript_id "XM_073082433.1"; db_xref "GeneID:140749405"; db_xref "GenBank:XM_073082433.1"; experiment "COORDINATES: polyA evidence [ECO:0006239]"; gene "LOC140749405"; model_evidence "Supporting evidence includes similarity to: 9 Proteins"; product "putative protein FAM10A4, transcript variant X1"; transcript_biotype "mRNA"; exon_number "8";
NW_027332226.1	Gnomon	exon	9036229	9037181	.	+	.	gene_id "LOC140749405"; transcript_id "XM_073082433.1"; db_xref "GeneID:140749405"; db_xref "GenBank:XM_073082433.1"; experiment "COORDINATES: polyA evidence [ECO:0006239]"; gene "LOC140749405"; model_evidence "Supporting evidence includes similarity to: 9 Proteins"; product "putative protein FAM10A4, transcript variant X1"; transcript_biotype "mRNA"; exon_number "9";
NW_027332226.1	Gnomon	CDS	9030387	9030571	.	+	0	gene_id "LOC140749405"; transcript_id "XM_073082433.1"; db_xref "GeneID:140749405"; db_xref "GenBank:XP_072938534.1"; gbkey "CDS"; gene "LOC140749405"; product "putative protein FAM10A4 isoform X1"; protein_id "XP_072938534.1"; exon_number "2";
NW_027332226.1	Gnomon	CDS	9031026	9031114	.	+	1	gene_id "LOC140749405"; transcript_id "XM_073082433.1"; db_xref "GeneID:140749405"; db_xref "GenBank:XP_072938534.1"; gbkey "CDS"; gene "LOC140749405"; product "putative protein FAM10A4 isoform X1"; protein_id "XP_072938534.1"; exon_number "3";
NW_027332226.1	Gnomon	CDS	9031485	9031696	.	+	2	gene_id "LOC140749405"; transcript_id "XM_073082433.1"; db_xref "GeneID:140749405"; db_xref "GenBank:XP_072938534.1"; gbkey "CDS"; gene "LOC140749405"; product "putative protein FAM10A4 isoform X1"; protein_id "XP_072938534.1"; exon_number "4";
NW_027332226.1	Gnomon	CDS	9033078	9033187	.	+	0	gene_id "LOC140749405"; transcript_id "XM_073082433.1"; db_xref "GeneID:140749405"; db_xref "GenBank:XP_072938534.1"; gbkey "CDS"; gene "LOC140749405"; product "putative protein FAM10A4 isoform X1"; protein_id "XP_072938534.1"; exon_number "5";
NW_027332226.1	Gnomon	CDS	9033602	9033761	.	+	1	gene_id "LOC140749405"; transcript_id "XM_073082433.1"; db_xref "GeneID:140749405"; db_xref "GenBank:XP_072938534.1"; gbkey "CDS"; gene "LOC140749405"; product "putative protein FAM10A4 isoform X1"; protein_id "XP_072938534.1"; exon_number "6";
NW_027332226.1	Gnomon	CDS	9034605	9034775	.	+	0	gene_id "LOC140749405"; transcript_id "XM_073082433.1"; db_xref "GeneID:140749405"; db_xref "GenBank:XP_072938534.1"; gbkey "CDS"; gene "LOC140749405"; product "putative protein FAM10A4 isoform X1"; protein_id "XP_072938534.1"; exon_number "7";
NW_027332226.1	Gnomon	CDS	9035327	9035483	.	+	0	gene_id "LOC140749405"; transcript_id "XM_073082433.1"; db_xref "GeneID:140749405"; db_xref "GenBank:XP_072938534.1"; gbkey "CDS"; gene "LOC140749405"; product "putative protein FAM10A4 isoform X1"; protein_id "XP_072938534.1"; exon_number "8";
NW_027332226.1	Gnomon	CDS	9036229	9036296	.	+	2	gene_id "LOC140749405"; transcript_id "XM_073082433.1"; db_xref "GeneID:140749405"; db_xref "GenBank:XP_072938534.1"; gbkey "CDS"; gene "LOC140749405"; product "putative protein FAM10A4 isoform X1"; protein_id "XP_072938534.1"; exon_number "9";
NW_027332226.1	Gnomon	start_codon	9030387	9030389	.	+	0	gene_id "LOC140749405"; transcript_id "XM_073082433.1"; db_xref "GeneID:140749405"; db_xref "GenBank:XP_072938534.1"; gbkey "CDS"; gene "LOC140749405"; product "putative protein FAM10A4 isoform X1"; protein_id "XP_072938534.1"; exon_number "2";
NW_027332226.1	Gnomon	stop_codon	9036297	9036299	.	+	0	gene_id "LOC140749405"; transcript_id "XM_073082433.1"; db_xref "GeneID:140749405"; db_xref "GenBank:XP_072938534.1"; gbkey "CDS"; gene "LOC140749405"; product "putative protein FAM10A4 isoform X1"; protein_id "XP_072938534.1"; exon_number "9";
NW_027332226.1	Gnomon	transcript	9030080	9037181	.	+	.	gene_id "LOC140749405"; transcript_id "XM_073082436.1"; db_xref "GeneID:140749405"; db_xref "GenBank:XM_073082436.1"; experiment "COORDINATES: polyA evidence [ECO:0006239]"; gbkey "mRNA"; gene "LOC140749405"; model_evidence "Supporting evidence includes similarity to: 5 Proteins"; product "putative protein FAM10A4, transcript variant X3"; transcript_biotype "mRNA";
NW_027332226.1	Gnomon	exon	9030080	9030236	.	+	.	gene_id "LOC140749405"; transcript_id "XM_073082436.1"; db_xref "GeneID:140749405"; db_xref "GenBank:XM_073082436.1"; experiment "COORDINATES: polyA evidence [ECO:0006239]"; gene "LOC140749405"; model_evidence "Supporting evidence includes similarity to: 5 Proteins"; product "putative protein FAM10A4, transcript variant X3"; transcript_biotype "mRNA"; exon_number "1";
NW_027332226.1	Gnomon	exon	9030369	9030571	.	+	.	gene_id "LOC140749405"; transcript_id "XM_073082436.1"; db_xref "GeneID:140749405"; db_xref "GenBank:XM_073082436.1"; experiment "COORDINATES: polyA evidence [ECO:0006239]"; gene "LOC140749405"; model_evidence "Supporting evidence includes similarity to: 5 Proteins"; product "putative protein FAM10A4, transcript variant X3"; transcript_biotype "mRNA"; exon_number "2";
NW_027332226.1	Gnomon	exon	9031026	9031114	.	+	.	gene_id "LOC140749405"; transcript_id "XM_073082436.1"; db_xref "GeneID:140749405"; db_xref "GenBank:XM_073082436.1"; experiment "COORDINATES: polyA evidence [ECO:0006239]"; gene "LOC140749405"; model_evidence "Supporting evidence includes similarity to: 5 Proteins"; product "putative protein FAM10A4, transcript variant X3"; transcript_biotype "mRNA"; exon_number "3";
NW_027332226.1	Gnomon	exon	9031485	9031696	.	+	.	gene_id "LOC140749405"; transcript_id "XM_073082436.1"; db_xref "GeneID:140749405"; db_xref "GenBank:XM_073082436.1"; experiment "COORDINATES: polyA evidence [ECO:0006239]"; gene "LOC140749405"; model_evidence "Supporting evidence includes similarity to: 5 Proteins"; product "putative protein FAM10A4, transcript variant X3"; transcript_biotype "mRNA"; exon_number "4";
NW_027332226.1	Gnomon	exon	9033078	9033187	.	+	.	gene_id "LOC140749405"; transcript_id "XM_073082436.1"; db_xref "GeneID:140749405"; db_xref "GenBank:XM_073082436.1"; experiment "COORDINATES: polyA evidence [ECO:0006239]"; gene "LOC140749405"; model_evidence "Supporting evidence includes similarity to: 5 Proteins"; product "putative protein FAM10A4, transcript variant X3"; transcript_biotype "mRNA"; exon_number "5";
NW_027332226.1	Gnomon	exon	9033602	9033761	.	+	.	gene_id "LOC140749405"; transcript_id "XM_073082436.1"; db_xref "GeneID:140749405"; db_xref "GenBank:XM_073082436.1"; experiment "COORDINATES: polyA evidence [ECO:0006239]"; gene "LOC140749405"; model_evidence "Supporting evidence includes similarity to: 5 Proteins"; product "putative protein FAM10A4, transcript variant X3"; transcript_biotype "mRNA"; exon_number "6";
NW_027332226.1	Gnomon	exon	9034605	9034775	.	+	.	gene_id "LOC140749405"; transcript_id "XM_073082436.1"; db_xref "GeneID:140749405"; db_xref "GenBank:XM_073082436.1"; experiment "COORDINATES: polyA evidence [ECO:0006239]"; gene "LOC140749405"; model_evidence "Supporting evidence includes similarity to: 5 Proteins"; product "putative protein FAM10A4, transcript variant X3"; transcript_biotype "mRNA"; exon_number "7";
NW_027332226.1	Gnomon	exon	9035432	9035483	.	+	.	gene_id "LOC140749405"; transcript_id "XM_073082436.1"; db_xref "GeneID:140749405"; db_xref "GenBank:XM_073082436.1"; experiment "COORDINATES: polyA evidence [ECO:0006239]"; gene "LOC140749405"; model_evidence "Supporting evidence includes similarity to: 5 Proteins"; product "putative protein FAM10A4, transcript variant X3"; transcript_biotype "mRNA"; exon_number "8";
NW_027332226.1	Gnomon	exon	9036229	9037181	.	+	.	gene_id "LOC140749405"; transcript_id "XM_073082436.1"; db_xref "GeneID:140749405"; db_xref "GenBank:XM_073082436.1"; experiment "COORDINATES: polyA evidence [ECO:0006239]"; gene "LOC140749405"; model_evidence "Supporting evidence includes similarity to: 5 Proteins"; product "putative protein FAM10A4, transcript variant X3"; transcript_biotype "mRNA"; exon_number "9";
NW_027332226.1	Gnomon	CDS	9030387	9030571	.	+	0	gene_id "LOC140749405"; transcript_id "XM_073082436.1"; db_xref "GeneID:140749405"; db_xref "GenBank:XP_072938537.1"; gbkey "CDS"; gene "LOC140749405"; product "putative protein FAM10A4 isoform X2"; protein_id "XP_072938537.1"; exon_number "2";
NW_027332226.1	Gnomon	CDS	9031026	9031114	.	+	1	gene_id "LOC140749405"; transcript_id "XM_073082436.1"; db_xref "GeneID:140749405"; db_xref "GenBank:XP_072938537.1"; gbkey "CDS"; gene "LOC140749405"; product "putative protein FAM10A4 isoform X2"; protein_id "XP_072938537.1"; exon_number "3";
NW_027332226.1	Gnomon	CDS	9031485	9031696	.	+	2	gene_id "LOC140749405"; transcript_id "XM_073082436.1"; db_xref "GeneID:140749405"; db_xref "GenBank:XP_072938537.1"; gbkey "CDS"; gene "LOC140749405"; product "putative protein FAM10A4 isoform X2"; protein_id "XP_072938537.1"; exon_number "4";
NW_027332226.1	Gnomon	CDS	9033078	9033187	.	+	0	gene_id "LOC140749405"; transcript_id "XM_073082436.1"; db_xref "GeneID:140749405"; db_xref "GenBank:XP_072938537.1"; gbkey "CDS"; gene "LOC140749405"; product "putative protein FAM10A4 isoform X2"; protein_id "XP_072938537.1"; exon_number "5";
NW_027332226.1	Gnomon	CDS	9033602	9033761	.	+	1	gene_id "LOC140749405"; transcript_id "XM_073082436.1"; db_xref "GeneID:140749405"; db_xref "GenBank:XP_072938537.1"; gbkey "CDS"; gene "LOC140749405"; product "putative protein FAM10A4 isoform X2"; protein_id "XP_072938537.1"; exon_number "6";
NW_027332226.1	Gnomon	CDS	9034605	9034775	.	+	0	gene_id "LOC140749405"; transcript_id "XM_073082436.1"; db_xref "GeneID:140749405"; db_xref "GenBank:XP_072938537.1"; gbkey "CDS"; gene "LOC140749405"; product "putative protein FAM10A4 isoform X2"; protein_id "XP_072938537.1"; exon_number "7";
NW_027332226.1	Gnomon	CDS	9035432	9035483	.	+	0	gene_id "LOC140749405"; transcript_id "XM_073082436.1"; db_xref "GeneID:140749405"; db_xref "GenBank:XP_072938537.1"; gbkey "CDS"; gene "LOC140749405"; product "putative protein FAM10A4 isoform X2"; protein_id "XP_072938537.1"; exon_number "8";
NW_027332226.1	Gnomon	CDS	9036229	9036296	.	+	2	gene_id "LOC140749405"; transcript_id "XM_073082436.1"; db_xref "GeneID:140749405"; db_xref "GenBank:XP_072938537.1"; gbkey "CDS"; gene "LOC140749405"; product "putative protein FAM10A4 isoform X2"; protein_id "XP_072938537.1"; exon_number "9";
NW_027332226.1	Gnomon	start_codon	9030387	9030389	.	+	0	gene_id "LOC140749405"; transcript_id "XM_073082436.1"; db_xref "GeneID:140749405"; db_xref "GenBank:XP_072938537.1"; gbkey "CDS"; gene "LOC140749405"; product "putative protein FAM10A4 isoform X2"; protein_id "XP_072938537.1"; exon_number "2";
NW_027332226.1	Gnomon	stop_codon	9036297	9036299	.	+	0	gene_id "LOC140749405"; transcript_id "XM_073082436.1"; db_xref "GeneID:140749405"; db_xref "GenBank:XP_072938537.1"; gbkey "CDS"; gene "LOC140749405"; product "putative protein FAM10A4 isoform X2"; protein_id "XP_072938537.1"; exon_number "9";
NW_027332226.1	Gnomon	transcript	9030144	9037181	.	+	.	gene_id "LOC140749405"; transcript_id "XM_073082434.1"; db_xref "GeneID:140749405"; db_xref "GenBank:XM_073082434.1"; experiment "COORDINATES: polyA evidence [ECO:0006239]"; gbkey "mRNA"; gene "LOC140749405"; model_evidence "Supporting evidence includes similarity to: 9 Proteins"; product "putative protein FAM10A4, transcript variant X2"; transcript_biotype "mRNA";
NW_027332226.1	Gnomon	exon	9030144	9030296	.	+	.	gene_id "LOC140749405"; transcript_id "XM_073082434.1"; db_xref "GeneID:140749405"; db_xref "GenBank:XM_073082434.1"; experiment "COORDINATES: polyA evidence [ECO:0006239]"; gene "LOC140749405"; model_evidence "Supporting evidence includes similarity to: 9 Proteins"; product "putative protein FAM10A4, transcript variant X2"; transcript_biotype "mRNA"; exon_number "1";
NW_027332226.1	Gnomon	exon	9030369	9030571	.	+	.	gene_id "LOC140749405"; transcript_id "XM_073082434.1"; db_xref "GeneID:140749405"; db_xref "GenBank:XM_073082434.1"; experiment "COORDINATES: polyA evidence [ECO:0006239]"; gene "LOC140749405"; model_evidence "Supporting evidence includes similarity to: 9 Proteins"; product "putative protein FAM10A4, transcript variant X2"; transcript_biotype "mRNA"; exon_number "2";
NW_027332226.1	Gnomon	exon	9031026	9031114	.	+	.	gene_id "LOC140749405"; transcript_id "XM_073082434.1"; db_xref "GeneID:140749405"; db_xref "GenBank:XM_073082434.1"; experiment "COORDINATES: polyA evidence [ECO:0006239]"; gene "LOC140749405"; model_evidence "Supporting evidence includes similarity to: 9 Proteins"; product "putative protein FAM10A4, transcript variant X2"; transcript_biotype "mRNA"; exon_number "3";
NW_027332226.1	Gnomon	exon	9031485	9031696	.	+	.	gene_id "LOC140749405"; transcript_id "XM_073082434.1"; db_xref "GeneID:140749405"; db_xref "GenBank:XM_073082434.1"; experiment "COORDINATES: polyA evidence [ECO:0006239]"; gene "LOC140749405"; model_evidence "Supporting evidence includes similarity to: 9 Proteins"; product "putative protein FAM10A4, transcript variant X2"; transcript_biotype "mRNA"; exon_number "4";
NW_027332226.1	Gnomon	exon	9033078	9033187	.	+	.	gene_id "LOC140749405"; transcript_id "XM_073082434.1"; db_xref "GeneID:140749405"; db_xref "GenBank:XM_073082434.1"; experiment "COORDINATES: polyA evidence [ECO:0006239]"; gene "LOC140749405"; model_evidence "Supporting evidence includes similarity to: 9 Proteins"; product "putative protein FAM10A4, transcript variant X2"; transcript_biotype "mRNA"; exon_number "5";
NW_027332226.1	Gnomon	exon	9033602	9033761	.	+	.	gene_id "LOC140749405"; transcript_id "XM_073082434.1"; db_xref "GeneID:140749405"; db_xref "GenBank:XM_073082434.1"; experiment "COORDINATES: polyA evidence [ECO:0006239]"; gene "LOC140749405"; model_evidence "Supporting evidence includes similarity to: 9 Proteins"; product "putative protein FAM10A4, transcript variant X2"; transcript_biotype "mRNA"; exon_number "6";
NW_027332226.1	Gnomon	exon	9034605	9034775	.	+	.	gene_id "LOC140749405"; transcript_id "XM_073082434.1"; db_xref "GeneID:140749405"; db_xref "GenBank:XM_073082434.1"; experiment "COORDINATES: polyA evidence [ECO:0006239]"; gene "LOC140749405"; model_evidence "Supporting evidence includes similarity to: 9 Proteins"; product "putative protein FAM10A4, transcript variant X2"; transcript_biotype "mRNA"; exon_number "7";
NW_027332226.1	Gnomon	exon	9035327	9035483	.	+	.	gene_id "LOC140749405"; transcript_id "XM_073082434.1"; db_xref "GeneID:140749405"; db_xref "GenBank:XM_073082434.1"; experiment "COORDINATES: polyA evidence [ECO:0006239]"; gene "LOC140749405"; model_evidence "Supporting evidence includes similarity to: 9 Proteins"; product "putative protein FAM10A4, transcript variant X2"; transcript_biotype "mRNA"; exon_number "8";
NW_027332226.1	Gnomon	exon	9036229	9037181	.	+	.	gene_id "LOC140749405"; transcript_id "XM_073082434.1"; db_xref "GeneID:140749405"; db_xref "GenBank:XM_073082434.1"; experiment "COORDINATES: polyA evidence [ECO:0006239]"; gene "LOC140749405"; model_evidence "Supporting evidence includes similarity to: 9 Proteins"; product "putative protein FAM10A4, transcript variant X2"; transcript_biotype "mRNA"; exon_number "9";
NW_027332226.1	Gnomon	CDS	9030387	9030571	.	+	0	gene_id "LOC140749405"; transcript_id "XM_073082434.1"; db_xref "GeneID:140749405"; db_xref "GenBank:XP_072938535.1"; gbkey "CDS"; gene "LOC140749405"; product "putative protein FAM10A4 isoform X1"; protein_id "XP_072938535.1"; exon_number "2";
NW_027332226.1	Gnomon	CDS	9031026	9031114	.	+	1	gene_id "LOC140749405"; transcript_id "XM_073082434.1"; db_xref "GeneID:140749405"; db_xref "GenBank:XP_072938535.1"; gbkey "CDS"; gene "LOC140749405"; product "putative protein FAM10A4 isoform X1"; protein_id "XP_072938535.1"; exon_number "3";
NW_027332226.1	Gnomon	CDS	9031485	9031696	.	+	2	gene_id "LOC140749405"; transcript_id "XM_073082434.1"; db_xref "GeneID:140749405"; db_xref "GenBank:XP_072938535.1"; gbkey "CDS"; gene "LOC140749405"; product "putative protein FAM10A4 isoform X1"; protein_id "XP_072938535.1"; exon_number "4";
NW_027332226.1	Gnomon	CDS	9033078	9033187	.	+	0	gene_id "LOC140749405"; transcript_id "XM_073082434.1"; db_xref "GeneID:140749405"; db_xref "GenBank:XP_072938535.1"; gbkey "CDS"; gene "LOC140749405"; product "putative protein FAM10A4 isoform X1"; protein_id "XP_072938535.1"; exon_number "5";
NW_027332226.1	Gnomon	CDS	9033602	9033761	.	+	1	gene_id "LOC140749405"; transcript_id "XM_073082434.1"; db_xref "GeneID:140749405"; db_xref "GenBank:XP_072938535.1"; gbkey "CDS"; gene "LOC140749405"; product "putative protein FAM10A4 isoform X1"; protein_id "XP_072938535.1"; exon_number "6";
NW_027332226.1	Gnomon	CDS	9034605	9034775	.	+	0	gene_id "LOC140749405"; transcript_id "XM_073082434.1"; db_xref "GeneID:140749405"; db_xref "GenBank:XP_072938535.1"; gbkey "CDS"; gene "LOC140749405"; product "putative protein FAM10A4 isoform X1"; protein_id "XP_072938535.1"; exon_number "7";
NW_027332226.1	Gnomon	CDS	9035327	9035483	.	+	0	gene_id "LOC140749405"; transcript_id "XM_073082434.1"; db_xref "GeneID:140749405"; db_xref "GenBank:XP_072938535.1"; gbkey "CDS"; gene "LOC140749405"; product "putative protein FAM10A4 isoform X1"; protein_id "XP_072938535.1"; exon_number "8";
NW_027332226.1	Gnomon	CDS	9036229	9036296	.	+	2	gene_id "LOC140749405"; transcript_id "XM_073082434.1"; db_xref "GeneID:140749405"; db_xref "GenBank:XP_072938535.1"; gbkey "CDS"; gene "LOC140749405"; product "putative protein FAM10A4 isoform X1"; protein_id "XP_072938535.1"; exon_number "9";
NW_027332226.1	Gnomon	start_codon	9030387	9030389	.	+	0	gene_id "LOC140749405"; transcript_id "XM_073082434.1"; db_xref "GeneID:140749405"; db_xref "GenBank:XP_072938535.1"; gbkey "CDS"; gene "LOC140749405"; product "putative protein FAM10A4 isoform X1"; protein_id "XP_072938535.1"; exon_number "2";
NW_027332226.1	Gnomon	stop_codon	9036297	9036299	.	+	0	gene_id "LOC140749405"; transcript_id "XM_073082434.1"; db_xref "GeneID:140749405"; db_xref "GenBank:XP_072938535.1"; gbkey "CDS"; gene "LOC140749405"; product "putative protein FAM10A4 isoform X1"; protein_id "XP_072938535.1"; exon_number "9";
NW_027332226.1	Gnomon	gene	9038465	9040496	.	-	.	gene_id "mRpL38"; transcript_id ""; db_xref "GeneID:140749406"; description "mitochondrial ribosomal protein L38"; gbkey "Gene"; gene "mRpL38"; gene_biotype "protein_coding";
NW_027332226.1	Gnomon	transcript	9038465	9040496	.	-	.	gene_id "mRpL38"; transcript_id "XM_073082437.1"; db_xref "GeneID:140749406"; db_xref "GenBank:XM_073082437.1"; experiment "COORDINATES: polyA evidence [ECO:0006239]"; gbkey "mRNA"; gene "mRpL38"; model_evidence "Supporting evidence includes similarity to: 7 Proteins"; product "mitochondrial ribosomal protein L38"; transcript_biotype "mRNA";
NW_027332226.1	Gnomon	exon	9040151	9040496	.	-	.	gene_id "mRpL38"; transcript_id "XM_073082437.1"; db_xref "GeneID:140749406"; db_xref "GenBank:XM_073082437.1"; experiment "COORDINATES: polyA evidence [ECO:0006239]"; gene "mRpL38"; model_evidence "Supporting evidence includes similarity to: 7 Proteins"; product "mitochondrial ribosomal protein L38"; transcript_biotype "mRNA"; exon_number "1";
NW_027332226.1	Gnomon	exon	9039449	9040014	.	-	.	gene_id "mRpL38"; transcript_id "XM_073082437.1"; db_xref "GeneID:140749406"; db_xref "GenBank:XM_073082437.1"; experiment "COORDINATES: polyA evidence [ECO:0006239]"; gene "mRpL38"; model_evidence "Supporting evidence includes similarity to: 7 Proteins"; product "mitochondrial ribosomal protein L38"; transcript_biotype "mRNA"; exon_number "2";
NW_027332226.1	Gnomon	exon	9038980	9039141	.	-	.	gene_id "mRpL38"; transcript_id "XM_073082437.1"; db_xref "GeneID:140749406"; db_xref "GenBank:XM_073082437.1"; experiment "COORDINATES: polyA evidence [ECO:0006239]"; gene "mRpL38"; model_evidence "Supporting evidence includes similarity to: 7 Proteins"; product "mitochondrial ribosomal protein L38"; transcript_biotype "mRNA"; exon_number "3";
NW_027332226.1	Gnomon	exon	9038465	9038771	.	-	.	gene_id "mRpL38"; transcript_id "XM_073082437.1"; db_xref "GeneID:140749406"; db_xref "GenBank:XM_073082437.1"; experiment "COORDINATES: polyA evidence [ECO:0006239]"; gene "mRpL38"; model_evidence "Supporting evidence includes similarity to: 7 Proteins"; product "mitochondrial ribosomal protein L38"; transcript_biotype "mRNA"; exon_number "4";
NW_027332226.1	Gnomon	CDS	9040151	9040326	.	-	0	gene_id "mRpL38"; transcript_id "XM_073082437.1"; db_xref "GeneID:140749406"; db_xref "GenBank:XP_072938538.1"; gbkey "CDS"; gene "mRpL38"; product "large ribosomal subunit protein mL38"; protein_id "XP_072938538.1"; exon_number "1";
NW_027332226.1	Gnomon	CDS	9039449	9040014	.	-	1	gene_id "mRpL38"; transcript_id "XM_073082437.1"; db_xref "GeneID:140749406"; db_xref "GenBank:XP_072938538.1"; gbkey "CDS"; gene "mRpL38"; product "large ribosomal subunit protein mL38"; protein_id "XP_072938538.1"; exon_number "2";
NW_027332226.1	Gnomon	CDS	9038980	9039141	.	-	2	gene_id "mRpL38"; transcript_id "XM_073082437.1"; db_xref "GeneID:140749406"; db_xref "GenBank:XP_072938538.1"; gbkey "CDS"; gene "mRpL38"; product "large ribosomal subunit protein mL38"; protein_id "XP_072938538.1"; exon_number "3";
NW_027332226.1	Gnomon	CDS	9038500	9038771	.	-	2	gene_id "mRpL38"; transcript_id "XM_073082437.1"; db_xref "GeneID:140749406"; db_xref "GenBank:XP_072938538.1"; gbkey "CDS"; gene "mRpL38"; product "large ribosomal subunit protein mL38"; protein_id "XP_072938538.1"; exon_number "4";
NW_027332226.1	Gnomon	start_codon	9040324	9040326	.	-	0	gene_id "mRpL38"; transcript_id "XM_073082437.1"; db_xref "GeneID:140749406"; db_xref "GenBank:XP_072938538.1"; gbkey "CDS"; gene "mRpL38"; product "large ribosomal subunit protein mL38"; protein_id "XP_072938538.1"; exon_number "1";
NW_027332226.1	Gnomon	stop_codon	9038497	9038499	.	-	0	gene_id "mRpL38"; transcript_id "XM_073082437.1"; db_xref "GeneID:140749406"; db_xref "GenBank:XP_072938538.1"; gbkey "CDS"; gene "mRpL38"; product "large ribosomal subunit protein mL38"; protein_id "XP_072938538.1"; exon_number "4";
NW_027332226.1	Gnomon	gene	9043611	9046915	.	+	.	gene_id "LOC140749951"; transcript_id ""; db_xref "GeneID:140749951"; description "lysine-specific demethylase 5-like"; gbkey "Gene"; gene "LOC140749951"; gene_biotype "protein_coding";
NW_027332226.1	Gnomon	transcript	9043611	9046915	.	+	.	gene_id "LOC140749951"; transcript_id "XM_073083217.1"; db_xref "GeneID:140749951"; db_xref "GenBank:XM_073083217.1"; gbkey "mRNA"; gene "LOC140749951"; model_evidence "Supporting evidence includes similarity to: 13 Proteins"; product "lysine-specific demethylase 5-like"; transcript_biotype "mRNA";
NW_027332226.1	Gnomon	exon	9043611	9046915	.	+	.	gene_id "LOC140749951"; transcript_id "XM_073083217.1"; db_xref "GeneID:140749951"; db_xref "GenBank:XM_073083217.1"; gene "LOC140749951"; model_evidence "Supporting evidence includes similarity to: 13 Proteins"; product "lysine-specific demethylase 5-like"; transcript_biotype "mRNA"; exon_number "1";
NW_027332226.1	Gnomon	CDS	9044168	9046603	.	+	0	gene_id "LOC140749951"; transcript_id "XM_073083217.1"; db_xref "GeneID:140749951"; db_xref "GenBank:XP_072939318.1"; gbkey "CDS"; gene "LOC140749951"; product "lysine-specific demethylase 5-like"; protein_id "XP_072939318.1"; exon_number "1";
NW_027332226.1	Gnomon	start_codon	9044168	9044170	.	+	0	gene_id "LOC140749951"; transcript_id "XM_073083217.1"; db_xref "GeneID:140749951"; db_xref "GenBank:XP_072939318.1"; gbkey "CDS"; gene "LOC140749951"; product "lysine-specific demethylase 5-like"; protein_id "XP_072939318.1"; exon_number "1";
NW_027332226.1	Gnomon	stop_codon	9046604	9046606	.	+	0	gene_id "LOC140749951"; transcript_id "XM_073083217.1"; db_xref "GeneID:140749951"; db_xref "GenBank:XP_072939318.1"; gbkey "CDS"; gene "LOC140749951"; product "lysine-specific demethylase 5-like"; protein_id "XP_072939318.1"; exon_number "1";
NW_027332226.1	Gnomon	gene	9051395	9058473	.	-	.	gene_id "LOC140749754"; transcript_id ""; db_xref "GeneID:140749754"; description "synaptic vesicle 2-related protein"; gbkey "Gene"; gene "LOC140749754"; gene_biotype "protein_coding";
NW_027332226.1	Gnomon	transcript	9051395	9058473	.	-	.	gene_id "LOC140749754"; transcript_id "XM_073082908.1"; db_xref "GeneID:140749754"; db_xref "GenBank:XM_073082908.1"; gbkey "mRNA"; gene "LOC140749754"; model_evidence "Supporting evidence includes similarity to: 5 Proteins"; product "synaptic vesicle 2-related protein"; transcript_biotype "mRNA";
NW_027332226.1	Gnomon	exon	9058294	9058473	.	-	.	gene_id "LOC140749754"; transcript_id "XM_073082908.1"; db_xref "GeneID:140749754"; db_xref "GenBank:XM_073082908.1"; gene "LOC140749754"; model_evidence "Supporting evidence includes similarity to: 5 Proteins"; product "synaptic vesicle 2-related protein"; transcript_biotype "mRNA"; exon_number "1";
NW_027332226.1	Gnomon	exon	9058084	9058204	.	-	.	gene_id "LOC140749754"; transcript_id "XM_073082908.1"; db_xref "GeneID:140749754"; db_xref "GenBank:XM_073082908.1"; gene "LOC140749754"; model_evidence "Supporting evidence includes similarity to: 5 Proteins"; product "synaptic vesicle 2-related protein"; transcript_biotype "mRNA"; exon_number "2";
NW_027332226.1	Gnomon	exon	9057695	9057854	.	-	.	gene_id "LOC140749754"; transcript_id "XM_073082908.1"; db_xref "GeneID:140749754"; db_xref "GenBank:XM_073082908.1"; gene "LOC140749754"; model_evidence "Supporting evidence includes similarity to: 5 Proteins"; product "synaptic vesicle 2-related protein"; transcript_biotype "mRNA"; exon_number "3";
NW_027332226.1	Gnomon	exon	9056301	9056397	.	-	.	gene_id "LOC140749754"; transcript_id "XM_073082908.1"; db_xref "GeneID:140749754"; db_xref "GenBank:XM_073082908.1"; gene "LOC140749754"; model_evidence "Supporting evidence includes similarity to: 5 Proteins"; product "synaptic vesicle 2-related protein"; transcript_biotype "mRNA"; exon_number "4";
NW_027332226.1	Gnomon	exon	9055712	9055836	.	-	.	gene_id "LOC140749754"; transcript_id "XM_073082908.1"; db_xref "GeneID:140749754"; db_xref "GenBank:XM_073082908.1"; gene "LOC140749754"; model_evidence "Supporting evidence includes similarity to: 5 Proteins"; product "synaptic vesicle 2-related protein"; transcript_biotype "mRNA"; exon_number "5";
NW_027332226.1	Gnomon	exon	9055531	9055594	.	-	.	gene_id "LOC140749754"; transcript_id "XM_073082908.1"; db_xref "GeneID:140749754"; db_xref "GenBank:XM_073082908.1"; gene "LOC140749754"; model_evidence "Supporting evidence includes similarity to: 5 Proteins"; product "synaptic vesicle 2-related protein"; transcript_biotype "mRNA"; exon_number "6";
NW_027332226.1	Gnomon	exon	9055286	9055411	.	-	.	gene_id "LOC140749754"; transcript_id "XM_073082908.1"; db_xref "GeneID:140749754"; db_xref "GenBank:XM_073082908.1"; gene "LOC140749754"; model_evidence "Supporting evidence includes similarity to: 5 Proteins"; product "synaptic vesicle 2-related protein"; transcript_biotype "mRNA"; exon_number "7";
NW_027332226.1	Gnomon	exon	9054929	9055000	.	-	.	gene_id "LOC140749754"; transcript_id "XM_073082908.1"; db_xref "GeneID:140749754"; db_xref "GenBank:XM_073082908.1"; gene "LOC140749754"; model_evidence "Supporting evidence includes similarity to: 5 Proteins"; product "synaptic vesicle 2-related protein"; transcript_biotype "mRNA"; exon_number "8";
NW_027332226.1	Gnomon	exon	9054428	9054567	.	-	.	gene_id "LOC140749754"; transcript_id "XM_073082908.1"; db_xref "GeneID:140749754"; db_xref "GenBank:XM_073082908.1"; gene "LOC140749754"; model_evidence "Supporting evidence includes similarity to: 5 Proteins"; product "synaptic vesicle 2-related protein"; transcript_biotype "mRNA"; exon_number "9";
NW_027332226.1	Gnomon	exon	9053373	9053533	.	-	.	gene_id "LOC140749754"; transcript_id "XM_073082908.1"; db_xref "GeneID:140749754"; db_xref "GenBank:XM_073082908.1"; gene "LOC140749754"; model_evidence "Supporting evidence includes similarity to: 5 Proteins"; product "synaptic vesicle 2-related protein"; transcript_biotype "mRNA"; exon_number "10";
NW_027332226.1	Gnomon	exon	9052653	9052761	.	-	.	gene_id "LOC140749754"; transcript_id "XM_073082908.1"; db_xref "GeneID:140749754"; db_xref "GenBank:XM_073082908.1"; gene "LOC140749754"; model_evidence "Supporting evidence includes similarity to: 5 Proteins"; product "synaptic vesicle 2-related protein"; transcript_biotype "mRNA"; exon_number "11";
NW_027332226.1	Gnomon	exon	9052287	9052371	.	-	.	gene_id "LOC140749754"; transcript_id "XM_073082908.1"; db_xref "GeneID:140749754"; db_xref "GenBank:XM_073082908.1"; gene "LOC140749754"; model_evidence "Supporting evidence includes similarity to: 5 Proteins"; product "synaptic vesicle 2-related protein"; transcript_biotype "mRNA"; exon_number "12";
NW_027332226.1	Gnomon	exon	9051934	9052023	.	-	.	gene_id "LOC140749754"; transcript_id "XM_073082908.1"; db_xref "GeneID:140749754"; db_xref "GenBank:XM_073082908.1"; gene "LOC140749754"; model_evidence "Supporting evidence includes similarity to: 5 Proteins"; product "synaptic vesicle 2-related protein"; transcript_biotype "mRNA"; exon_number "13";
NW_027332226.1	Gnomon	exon	9051395	9051580	.	-	.	gene_id "LOC140749754"; transcript_id "XM_073082908.1"; db_xref "GeneID:140749754"; db_xref "GenBank:XM_073082908.1"; gene "LOC140749754"; model_evidence "Supporting evidence includes similarity to: 5 Proteins"; product "synaptic vesicle 2-related protein"; transcript_biotype "mRNA"; exon_number "14";
NW_027332226.1	Gnomon	CDS	9058294	9058296	.	-	0	gene_id "LOC140749754"; transcript_id "XM_073082908.1"; db_xref "GeneID:140749754"; db_xref "GenBank:XP_072939009.1"; gbkey "CDS"; gene "LOC140749754"; product "synaptic vesicle 2-related protein"; protein_id "XP_072939009.1"; exon_number "1";
NW_027332226.1	Gnomon	CDS	9058084	9058204	.	-	0	gene_id "LOC140749754"; transcript_id "XM_073082908.1"; db_xref "GeneID:140749754"; db_xref "GenBank:XP_072939009.1"; gbkey "CDS"; gene "LOC140749754"; product "synaptic vesicle 2-related protein"; protein_id "XP_072939009.1"; exon_number "2";
NW_027332226.1	Gnomon	CDS	9057695	9057854	.	-	2	gene_id "LOC140749754"; transcript_id "XM_073082908.1"; db_xref "GeneID:140749754"; db_xref "GenBank:XP_072939009.1"; gbkey "CDS"; gene "LOC140749754"; product "synaptic vesicle 2-related protein"; protein_id "XP_072939009.1"; exon_number "3";
NW_027332226.1	Gnomon	CDS	9056301	9056397	.	-	1	gene_id "LOC140749754"; transcript_id "XM_073082908.1"; db_xref "GeneID:140749754"; db_xref "GenBank:XP_072939009.1"; gbkey "CDS"; gene "LOC140749754"; product "synaptic vesicle 2-related protein"; protein_id "XP_072939009.1"; exon_number "4";
NW_027332226.1	Gnomon	CDS	9055712	9055836	.	-	0	gene_id "LOC140749754"; transcript_id "XM_073082908.1"; db_xref "GeneID:140749754"; db_xref "GenBank:XP_072939009.1"; gbkey "CDS"; gene "LOC140749754"; product "synaptic vesicle 2-related protein"; protein_id "XP_072939009.1"; exon_number "5";
NW_027332226.1	Gnomon	CDS	9055531	9055594	.	-	1	gene_id "LOC140749754"; transcript_id "XM_073082908.1"; db_xref "GeneID:140749754"; db_xref "GenBank:XP_072939009.1"; gbkey "CDS"; gene "LOC140749754"; product "synaptic vesicle 2-related protein"; protein_id "XP_072939009.1"; exon_number "6";
NW_027332226.1	Gnomon	CDS	9055286	9055411	.	-	0	gene_id "LOC140749754"; transcript_id "XM_073082908.1"; db_xref "GeneID:140749754"; db_xref "GenBank:XP_072939009.1"; gbkey "CDS"; gene "LOC140749754"; product "synaptic vesicle 2-related protein"; protein_id "XP_072939009.1"; exon_number "7";
NW_027332226.1	Gnomon	CDS	9054929	9055000	.	-	0	gene_id "LOC140749754"; transcript_id "XM_073082908.1"; db_xref "GeneID:140749754"; db_xref "GenBank:XP_072939009.1"; gbkey "CDS"; gene "LOC140749754"; product "synaptic vesicle 2-related protein"; protein_id "XP_072939009.1"; exon_number "8";
NW_027332226.1	Gnomon	CDS	9054428	9054567	.	-	0	gene_id "LOC140749754"; transcript_id "XM_073082908.1"; db_xref "GeneID:140749754"; db_xref "GenBank:XP_072939009.1"; gbkey "CDS"; gene "LOC140749754"; product "synaptic vesicle 2-related protein"; protein_id "XP_072939009.1"; exon_number "9";
NW_027332226.1	Gnomon	CDS	9053373	9053533	.	-	1	gene_id "LOC140749754"; transcript_id "XM_073082908.1"; db_xref "GeneID:140749754"; db_xref "GenBank:XP_072939009.1"; gbkey "CDS"; gene "LOC140749754"; product "synaptic vesicle 2-related protein"; protein_id "XP_072939009.1"; exon_number "10";
NW_027332226.1	Gnomon	CDS	9052653	9052761	.	-	2	gene_id "LOC140749754"; transcript_id "XM_073082908.1"; db_xref "GeneID:140749754"; db_xref "GenBank:XP_072939009.1"; gbkey "CDS"; gene "LOC140749754"; product "synaptic vesicle 2-related protein"; protein_id "XP_072939009.1"; exon_number "11";
NW_027332226.1	Gnomon	CDS	9052287	9052371	.	-	1	gene_id "LOC140749754"; transcript_id "XM_073082908.1"; db_xref "GeneID:140749754"; db_xref "GenBank:XP_072939009.1"; gbkey "CDS"; gene "LOC140749754"; product "synaptic vesicle 2-related protein"; protein_id "XP_072939009.1"; exon_number "12";
NW_027332226.1	Gnomon	CDS	9051934	9052023	.	-	0	gene_id "LOC140749754"; transcript_id "XM_073082908.1"; db_xref "GeneID:140749754"; db_xref "GenBank:XP_072939009.1"; gbkey "CDS"; gene "LOC140749754"; product "synaptic vesicle 2-related protein"; protein_id "XP_072939009.1"; exon_number "13";
NW_027332226.1	Gnomon	CDS	9051446	9051580	.	-	0	gene_id "LOC140749754"; transcript_id "XM_073082908.1"; db_xref "GeneID:140749754"; db_xref "GenBank:XP_072939009.1"; gbkey "CDS"; gene "LOC140749754"; product "synaptic vesicle 2-related protein"; protein_id "XP_072939009.1"; exon_number "14";
NW_027332226.1	Gnomon	start_codon	9058294	9058296	.	-	0	gene_id "LOC140749754"; transcript_id "XM_073082908.1"; db_xref "GeneID:140749754"; db_xref "GenBank:XP_072939009.1"; gbkey "CDS"; gene "LOC140749754"; product "synaptic vesicle 2-related protein"; protein_id "XP_072939009.1"; exon_number "1";
NW_027332226.1	Gnomon	stop_codon	9051443	9051445	.	-	0	gene_id "LOC140749754"; transcript_id "XM_073082908.1"; db_xref "GeneID:140749754"; db_xref "GenBank:XP_072939009.1"; gbkey "CDS"; gene "LOC140749754"; product "synaptic vesicle 2-related protein"; protein_id "XP_072939009.1"; exon_number "14";
NW_027332226.1	Gnomon	gene	9060836	9064239	.	-	.	gene_id "LOC140749774"; transcript_id ""; db_xref "GeneID:140749774"; description "uncharacterized LOC140749774"; gbkey "Gene"; gene "LOC140749774"; gene_biotype "protein_coding";
NW_027332226.1	Gnomon	transcript	9060836	9064239	.	-	.	gene_id "LOC140749774"; transcript_id "XM_073082931.1"; db_xref "GeneID:140749774"; db_xref "GenBank:XM_073082931.1"; experiment "COORDINATES: polyA evidence [ECO:0006239]"; gbkey "mRNA"; gene "LOC140749774"; model_evidence "Supporting evidence includes similarity to: 5 Proteins"; product "uncharacterized protein"; transcript_biotype "mRNA";
NW_027332226.1	Gnomon	exon	9064118	9064239	.	-	.	gene_id "LOC140749774"; transcript_id "XM_073082931.1"; db_xref "GeneID:140749774"; db_xref "GenBank:XM_073082931.1"; experiment "COORDINATES: polyA evidence [ECO:0006239]"; gene "LOC140749774"; model_evidence "Supporting evidence includes similarity to: 5 Proteins"; product "uncharacterized protein"; transcript_biotype "mRNA"; exon_number "1";
NW_027332226.1	Gnomon	exon	9063052	9063820	.	-	.	gene_id "LOC140749774"; transcript_id "XM_073082931.1"; db_xref "GeneID:140749774"; db_xref "GenBank:XM_073082931.1"; experiment "COORDINATES: polyA evidence [ECO:0006239]"; gene "LOC140749774"; model_evidence "Supporting evidence includes similarity to: 5 Proteins"; product "uncharacterized protein"; transcript_biotype "mRNA"; exon_number "2";
NW_027332226.1	Gnomon	exon	9060836	9062743	.	-	.	gene_id "LOC140749774"; transcript_id "XM_073082931.1"; db_xref "GeneID:140749774"; db_xref "GenBank:XM_073082931.1"; experiment "COORDINATES: polyA evidence [ECO:0006239]"; gene "LOC140749774"; model_evidence "Supporting evidence includes similarity to: 5 Proteins"; product "uncharacterized protein"; transcript_biotype "mRNA"; exon_number "3";
NW_027332226.1	Gnomon	CDS	9063052	9063819	.	-	0	gene_id "LOC140749774"; transcript_id "XM_073082931.1"; db_xref "GeneID:140749774"; db_xref "GenBank:XP_072939032.1"; gbkey "CDS"; gene "LOC140749774"; product "uncharacterized protein"; protein_id "XP_072939032.1"; exon_number "2";
NW_027332226.1	Gnomon	CDS	9062648	9062743	.	-	0	gene_id "LOC140749774"; transcript_id "XM_073082931.1"; db_xref "GeneID:140749774"; db_xref "GenBank:XP_072939032.1"; gbkey "CDS"; gene "LOC140749774"; product "uncharacterized protein"; protein_id "XP_072939032.1"; exon_number "3";
NW_027332226.1	Gnomon	start_codon	9063817	9063819	.	-	0	gene_id "LOC140749774"; transcript_id "XM_073082931.1"; db_xref "GeneID:140749774"; db_xref "GenBank:XP_072939032.1"; gbkey "CDS"; gene "LOC140749774"; product "uncharacterized protein"; protein_id "XP_072939032.1"; exon_number "2";
NW_027332226.1	Gnomon	stop_codon	9062645	9062647	.	-	0	gene_id "LOC140749774"; transcript_id "XM_073082931.1"; db_xref "GeneID:140749774"; db_xref "GenBank:XP_072939032.1"; gbkey "CDS"; gene "LOC140749774"; product "uncharacterized protein"; protein_id "XP_072939032.1"; exon_number "3";
NW_027332226.1	Gnomon	gene	9074270	9192750	.	+	.	gene_id "ft"; transcript_id ""; db_xref "GeneID:140749517"; description "cadherin-related tumor suppressor fat"; gbkey "Gene"; gene "ft"; gene_biotype "protein_coding";
NW_027332226.1	Gnomon	transcript	9074270	9192750	.	+	.	gene_id "ft"; transcript_id "XM_073082597.1"; db_xref "GeneID:140749517"; db_xref "GenBank:XM_073082597.1"; experiment "COORDINATES: polyA evidence [ECO:0006239]"; gbkey "mRNA"; gene "ft"; model_evidence "Supporting evidence includes similarity to: 38 Proteins"; product "cadherin-related tumor suppressor fat"; transcript_biotype "mRNA";
NW_027332226.1	Gnomon	exon	9074270	9079438	.	+	.	gene_id "ft"; transcript_id "XM_073082597.1"; db_xref "GeneID:140749517"; db_xref "GenBank:XM_073082597.1"; experiment "COORDINATES: polyA evidence [ECO:0006239]"; gene "ft"; model_evidence "Supporting evidence includes similarity to: 38 Proteins"; product "cadherin-related tumor suppressor fat"; transcript_biotype "mRNA"; exon_number "1";
NW_027332226.1	Gnomon	exon	9173138	9173446	.	+	.	gene_id "ft"; transcript_id "XM_073082597.1"; db_xref "GeneID:140749517"; db_xref "GenBank:XM_073082597.1"; experiment "COORDINATES: polyA evidence [ECO:0006239]"; gene "ft"; model_evidence "Supporting evidence includes similarity to: 38 Proteins"; product "cadherin-related tumor suppressor fat"; transcript_biotype "mRNA"; exon_number "2";
NW_027332226.1	Gnomon	exon	9175818	9176051	.	+	.	gene_id "ft"; transcript_id "XM_073082597.1"; db_xref "GeneID:140749517"; db_xref "GenBank:XM_073082597.1"; experiment "COORDINATES: polyA evidence [ECO:0006239]"; gene "ft"; model_evidence "Supporting evidence includes similarity to: 38 Proteins"; product "cadherin-related tumor suppressor fat"; transcript_biotype "mRNA"; exon_number "3";
NW_027332226.1	Gnomon	exon	9181154	9181355	.	+	.	gene_id "ft"; transcript_id "XM_073082597.1"; db_xref "GeneID:140749517"; db_xref "GenBank:XM_073082597.1"; experiment "COORDINATES: polyA evidence [ECO:0006239]"; gene "ft"; model_evidence "Supporting evidence includes similarity to: 38 Proteins"; product "cadherin-related tumor suppressor fat"; transcript_biotype "mRNA"; exon_number "4";
NW_027332226.1	Gnomon	exon	9182101	9182288	.	+	.	gene_id "ft"; transcript_id "XM_073082597.1"; db_xref "GeneID:140749517"; db_xref "GenBank:XM_073082597.1"; experiment "COORDINATES: polyA evidence [ECO:0006239]"; gene "ft"; model_evidence "Supporting evidence includes similarity to: 38 Proteins"; product "cadherin-related tumor suppressor fat"; transcript_biotype "mRNA"; exon_number "5";
NW_027332226.1	Gnomon	exon	9182566	9182988	.	+	.	gene_id "ft"; transcript_id "XM_073082597.1"; db_xref "GeneID:140749517"; db_xref "GenBank:XM_073082597.1"; experiment "COORDINATES: polyA evidence [ECO:0006239]"; gene "ft"; model_evidence "Supporting evidence includes similarity to: 38 Proteins"; product "cadherin-related tumor suppressor fat"; transcript_biotype "mRNA"; exon_number "6";
NW_027332226.1	Gnomon	exon	9183072	9183573	.	+	.	gene_id "ft"; transcript_id "XM_073082597.1"; db_xref "GeneID:140749517"; db_xref "GenBank:XM_073082597.1"; experiment "COORDINATES: polyA evidence [ECO:0006239]"; gene "ft"; model_evidence "Supporting evidence includes similarity to: 38 Proteins"; product "cadherin-related tumor suppressor fat"; transcript_biotype "mRNA"; exon_number "7";
NW_027332226.1	Gnomon	exon	9183709	9189067	.	+	.	gene_id "ft"; transcript_id "XM_073082597.1"; db_xref "GeneID:140749517"; db_xref "GenBank:XM_073082597.1"; experiment "COORDINATES: polyA evidence [ECO:0006239]"; gene "ft"; model_evidence "Supporting evidence includes similarity to: 38 Proteins"; product "cadherin-related tumor suppressor fat"; transcript_biotype "mRNA"; exon_number "8";
NW_027332226.1	Gnomon	exon	9189435	9192750	.	+	.	gene_id "ft"; transcript_id "XM_073082597.1"; db_xref "GeneID:140749517"; db_xref "GenBank:XM_073082597.1"; experiment "COORDINATES: polyA evidence [ECO:0006239]"; gene "ft"; model_evidence "Supporting evidence includes similarity to: 38 Proteins"; product "cadherin-related tumor suppressor fat"; transcript_biotype "mRNA"; exon_number "9";
NW_027332226.1	Gnomon	CDS	9074285	9079438	.	+	0	gene_id "ft"; transcript_id "XM_073082597.1"; db_xref "GeneID:140749517"; db_xref "GenBank:XP_072938698.1"; gbkey "CDS"; gene "ft"; product "cadherin-related tumor suppressor"; protein_id "XP_072938698.1"; exon_number "1";
NW_027332226.1	Gnomon	CDS	9173138	9173446	.	+	0	gene_id "ft"; transcript_id "XM_073082597.1"; db_xref "GeneID:140749517"; db_xref "GenBank:XP_072938698.1"; gbkey "CDS"; gene "ft"; product "cadherin-related tumor suppressor"; protein_id "XP_072938698.1"; exon_number "2";
NW_027332226.1	Gnomon	CDS	9175818	9176051	.	+	0	gene_id "ft"; transcript_id "XM_073082597.1"; db_xref "GeneID:140749517"; db_xref "GenBank:XP_072938698.1"; gbkey "CDS"; gene "ft"; product "cadherin-related tumor suppressor"; protein_id "XP_072938698.1"; exon_number "3";
NW_027332226.1	Gnomon	CDS	9181154	9181355	.	+	0	gene_id "ft"; transcript_id "XM_073082597.1"; db_xref "GeneID:140749517"; db_xref "GenBank:XP_072938698.1"; gbkey "CDS"; gene "ft"; product "cadherin-related tumor suppressor"; protein_id "XP_072938698.1"; exon_number "4";
NW_027332226.1	Gnomon	CDS	9182101	9182288	.	+	2	gene_id "ft"; transcript_id "XM_073082597.1"; db_xref "GeneID:140749517"; db_xref "GenBank:XP_072938698.1"; gbkey "CDS"; gene "ft"; product "cadherin-related tumor suppressor"; protein_id "XP_072938698.1"; exon_number "5";
NW_027332226.1	Gnomon	CDS	9182566	9182988	.	+	0	gene_id "ft"; transcript_id "XM_073082597.1"; db_xref "GeneID:140749517"; db_xref "GenBank:XP_072938698.1"; gbkey "CDS"; gene "ft"; product "cadherin-related tumor suppressor"; protein_id "XP_072938698.1"; exon_number "6";
NW_027332226.1	Gnomon	CDS	9183072	9183573	.	+	0	gene_id "ft"; transcript_id "XM_073082597.1"; db_xref "GeneID:140749517"; db_xref "GenBank:XP_072938698.1"; gbkey "CDS"; gene "ft"; product "cadherin-related tumor suppressor"; protein_id "XP_072938698.1"; exon_number "7";
NW_027332226.1	Gnomon	CDS	9183709	9189067	.	+	2	gene_id "ft"; transcript_id "XM_073082597.1"; db_xref "GeneID:140749517"; db_xref "GenBank:XP_072938698.1"; gbkey "CDS"; gene "ft"; product "cadherin-related tumor suppressor"; protein_id "XP_072938698.1"; exon_number "8";
NW_027332226.1	Gnomon	CDS	9189435	9192054	.	+	1	gene_id "ft"; transcript_id "XM_073082597.1"; db_xref "GeneID:140749517"; db_xref "GenBank:XP_072938698.1"; gbkey "CDS"; gene "ft"; product "cadherin-related tumor suppressor"; protein_id "XP_072938698.1"; exon_number "9";
NW_027332226.1	Gnomon	start_codon	9074285	9074287	.	+	0	gene_id "ft"; transcript_id "XM_073082597.1"; db_xref "GeneID:140749517"; db_xref "GenBank:XP_072938698.1"; gbkey "CDS"; gene "ft"; product "cadherin-related tumor suppressor"; protein_id "XP_072938698.1"; exon_number "1";
NW_027332226.1	Gnomon	stop_codon	9192055	9192057	.	+	0	gene_id "ft"; transcript_id "XM_073082597.1"; db_xref "GeneID:140749517"; db_xref "GenBank:XP_072938698.1"; gbkey "CDS"; gene "ft"; product "cadherin-related tumor suppressor"; protein_id "XP_072938698.1"; exon_number "9";
NW_027332226.1	Gnomon	gene	9195947	9202783	.	+	.	gene_id "LOC140749518"; transcript_id ""; db_xref "GeneID:140749518"; description "pancreatic lipase-related protein 3-like"; gbkey "Gene"; gene "LOC140749518"; gene_biotype "protein_coding";
NW_027332226.1	Gnomon	transcript	9195947	9202783	.	+	.	gene_id "LOC140749518"; transcript_id "XM_073082598.1"; db_xref "GeneID:140749518"; db_xref "GenBank:XM_073082598.1"; gbkey "mRNA"; gene "LOC140749518"; model_evidence "Supporting evidence includes similarity to: 17 Proteins"; product "pancreatic lipase-related protein 3-like"; transcript_biotype "mRNA";
NW_027332226.1	Gnomon	exon	9195947	9196026	.	+	.	gene_id "LOC140749518"; transcript_id "XM_073082598.1"; db_xref "GeneID:140749518"; db_xref "GenBank:XM_073082598.1"; gene "LOC140749518"; model_evidence "Supporting evidence includes similarity to: 17 Proteins"; product "pancreatic lipase-related protein 3-like"; transcript_biotype "mRNA"; exon_number "1";
NW_027332226.1	Gnomon	exon	9196832	9196980	.	+	.	gene_id "LOC140749518"; transcript_id "XM_073082598.1"; db_xref "GeneID:140749518"; db_xref "GenBank:XM_073082598.1"; gene "LOC140749518"; model_evidence "Supporting evidence includes similarity to: 17 Proteins"; product "pancreatic lipase-related protein 3-like"; transcript_biotype "mRNA"; exon_number "2";
NW_027332226.1	Gnomon	exon	9198672	9198923	.	+	.	gene_id "LOC140749518"; transcript_id "XM_073082598.1"; db_xref "GeneID:140749518"; db_xref "GenBank:XM_073082598.1"; gene "LOC140749518"; model_evidence "Supporting evidence includes similarity to: 17 Proteins"; product "pancreatic lipase-related protein 3-like"; transcript_biotype "mRNA"; exon_number "3";
NW_027332226.1	Gnomon	exon	9199925	9200116	.	+	.	gene_id "LOC140749518"; transcript_id "XM_073082598.1"; db_xref "GeneID:140749518"; db_xref "GenBank:XM_073082598.1"; gene "LOC140749518"; model_evidence "Supporting evidence includes similarity to: 17 Proteins"; product "pancreatic lipase-related protein 3-like"; transcript_biotype "mRNA"; exon_number "4";
NW_027332226.1	Gnomon	exon	9200711	9200882	.	+	.	gene_id "LOC140749518"; transcript_id "XM_073082598.1"; db_xref "GeneID:140749518"; db_xref "GenBank:XM_073082598.1"; gene "LOC140749518"; model_evidence "Supporting evidence includes similarity to: 17 Proteins"; product "pancreatic lipase-related protein 3-like"; transcript_biotype "mRNA"; exon_number "5";
NW_027332226.1	Gnomon	exon	9202244	9202783	.	+	.	gene_id "LOC140749518"; transcript_id "XM_073082598.1"; db_xref "GeneID:140749518"; db_xref "GenBank:XM_073082598.1"; gene "LOC140749518"; model_evidence "Supporting evidence includes similarity to: 17 Proteins"; product "pancreatic lipase-related protein 3-like"; transcript_biotype "mRNA"; exon_number "6";
NW_027332226.1	Gnomon	CDS	9195974	9196026	.	+	0	gene_id "LOC140749518"; transcript_id "XM_073082598.1"; db_xref "GeneID:140749518"; db_xref "GenBank:XP_072938699.1"; gbkey "CDS"; gene "LOC140749518"; product "pancreatic lipase-related protein 3-like"; protein_id "XP_072938699.1"; exon_number "1";
NW_027332226.1	Gnomon	CDS	9196832	9196980	.	+	1	gene_id "LOC140749518"; transcript_id "XM_073082598.1"; db_xref "GeneID:140749518"; db_xref "GenBank:XP_072938699.1"; gbkey "CDS"; gene "LOC140749518"; product "pancreatic lipase-related protein 3-like"; protein_id "XP_072938699.1"; exon_number "2";
NW_027332226.1	Gnomon	CDS	9198672	9198923	.	+	2	gene_id "LOC140749518"; transcript_id "XM_073082598.1"; db_xref "GeneID:140749518"; db_xref "GenBank:XP_072938699.1"; gbkey "CDS"; gene "LOC140749518"; product "pancreatic lipase-related protein 3-like"; protein_id "XP_072938699.1"; exon_number "3";
NW_027332226.1	Gnomon	CDS	9199925	9200116	.	+	2	gene_id "LOC140749518"; transcript_id "XM_073082598.1"; db_xref "GeneID:140749518"; db_xref "GenBank:XP_072938699.1"; gbkey "CDS"; gene "LOC140749518"; product "pancreatic lipase-related protein 3-like"; protein_id "XP_072938699.1"; exon_number "4";
NW_027332226.1	Gnomon	CDS	9200711	9200882	.	+	2	gene_id "LOC140749518"; transcript_id "XM_073082598.1"; db_xref "GeneID:140749518"; db_xref "GenBank:XP_072938699.1"; gbkey "CDS"; gene "LOC140749518"; product "pancreatic lipase-related protein 3-like"; protein_id "XP_072938699.1"; exon_number "5";
NW_027332226.1	Gnomon	CDS	9202244	9202319	.	+	1	gene_id "LOC140749518"; transcript_id "XM_073082598.1"; db_xref "GeneID:140749518"; db_xref "GenBank:XP_072938699.1"; gbkey "CDS"; gene "LOC140749518"; product "pancreatic lipase-related protein 3-like"; protein_id "XP_072938699.1"; exon_number "6";
NW_027332226.1	Gnomon	start_codon	9195974	9195976	.	+	0	gene_id "LOC140749518"; transcript_id "XM_073082598.1"; db_xref "GeneID:140749518"; db_xref "GenBank:XP_072938699.1"; gbkey "CDS"; gene "LOC140749518"; product "pancreatic lipase-related protein 3-like"; protein_id "XP_072938699.1"; exon_number "1";
NW_027332226.1	Gnomon	stop_codon	9202320	9202322	.	+	0	gene_id "LOC140749518"; transcript_id "XM_073082598.1"; db_xref "GeneID:140749518"; db_xref "GenBank:XP_072938699.1"; gbkey "CDS"; gene "LOC140749518"; product "pancreatic lipase-related protein 3-like"; protein_id "XP_072938699.1"; exon_number "6";
NW_027332226.1	Gnomon	gene	9209352	9224678	.	+	.	gene_id "LOC140749706"; transcript_id ""; db_xref "GeneID:140749706"; description "pancreatic lipase-related protein 2-like"; gbkey "Gene"; gene "LOC140749706"; gene_biotype "protein_coding";
NW_027332226.1	Gnomon	transcript	9209352	9224678	.	+	.	gene_id "LOC140749706"; transcript_id "XM_073082839.1"; db_xref "GeneID:140749706"; db_xref "GenBank:XM_073082839.1"; experiment "COORDINATES: polyA evidence [ECO:0006239]"; gbkey "mRNA"; gene "LOC140749706"; model_evidence "Supporting evidence includes similarity to: 11 Proteins"; product "pancreatic lipase-related protein 2-like"; transcript_biotype "mRNA";
NW_027332226.1	Gnomon	exon	9209352	9209660	.	+	.	gene_id "LOC140749706"; transcript_id "XM_073082839.1"; db_xref "GeneID:140749706"; db_xref "GenBank:XM_073082839.1"; experiment "COORDINATES: polyA evidence [ECO:0006239]"; gene "LOC140749706"; model_evidence "Supporting evidence includes similarity to: 11 Proteins"; product "pancreatic lipase-related protein 2-like"; transcript_biotype "mRNA"; exon_number "1";
NW_027332226.1	Gnomon	exon	9219021	9219159	.	+	.	gene_id "LOC140749706"; transcript_id "XM_073082839.1"; db_xref "GeneID:140749706"; db_xref "GenBank:XM_073082839.1"; experiment "COORDINATES: polyA evidence [ECO:0006239]"; gene "LOC140749706"; model_evidence "Supporting evidence includes similarity to: 11 Proteins"; product "pancreatic lipase-related protein 2-like"; transcript_biotype "mRNA"; exon_number "2";
NW_027332226.1	Gnomon	exon	9219559	9219784	.	+	.	gene_id "LOC140749706"; transcript_id "XM_073082839.1"; db_xref "GeneID:140749706"; db_xref "GenBank:XM_073082839.1"; experiment "COORDINATES: polyA evidence [ECO:0006239]"; gene "LOC140749706"; model_evidence "Supporting evidence includes similarity to: 11 Proteins"; product "pancreatic lipase-related protein 2-like"; transcript_biotype "mRNA"; exon_number "3";
NW_027332226.1	Gnomon	exon	9220206	9220386	.	+	.	gene_id "LOC140749706"; transcript_id "XM_073082839.1"; db_xref "GeneID:140749706"; db_xref "GenBank:XM_073082839.1"; experiment "COORDINATES: polyA evidence [ECO:0006239]"; gene "LOC140749706"; model_evidence "Supporting evidence includes similarity to: 11 Proteins"; product "pancreatic lipase-related protein 2-like"; transcript_biotype "mRNA"; exon_number "4";
NW_027332226.1	Gnomon	exon	9222015	9222206	.	+	.	gene_id "LOC140749706"; transcript_id "XM_073082839.1"; db_xref "GeneID:140749706"; db_xref "GenBank:XM_073082839.1"; experiment "COORDINATES: polyA evidence [ECO:0006239]"; gene "LOC140749706"; model_evidence "Supporting evidence includes similarity to: 11 Proteins"; product "pancreatic lipase-related protein 2-like"; transcript_biotype "mRNA"; exon_number "5";
NW_027332226.1	Gnomon	exon	9223213	9223381	.	+	.	gene_id "LOC140749706"; transcript_id "XM_073082839.1"; db_xref "GeneID:140749706"; db_xref "GenBank:XM_073082839.1"; experiment "COORDINATES: polyA evidence [ECO:0006239]"; gene "LOC140749706"; model_evidence "Supporting evidence includes similarity to: 11 Proteins"; product "pancreatic lipase-related protein 2-like"; transcript_biotype "mRNA"; exon_number "6";
NW_027332226.1	Gnomon	exon	9223849	9224678	.	+	.	gene_id "LOC140749706"; transcript_id "XM_073082839.1"; db_xref "GeneID:140749706"; db_xref "GenBank:XM_073082839.1"; experiment "COORDINATES: polyA evidence [ECO:0006239]"; gene "LOC140749706"; model_evidence "Supporting evidence includes similarity to: 11 Proteins"; product "pancreatic lipase-related protein 2-like"; transcript_biotype "mRNA"; exon_number "7";
NW_027332226.1	Gnomon	CDS	9209603	9209660	.	+	0	gene_id "LOC140749706"; transcript_id "XM_073082839.1"; db_xref "GeneID:140749706"; db_xref "GenBank:XP_072938940.1"; gbkey "CDS"; gene "LOC140749706"; product "pancreatic lipase-related protein 2-like"; protein_id "XP_072938940.1"; exon_number "1";
NW_027332226.1	Gnomon	CDS	9219021	9219159	.	+	2	gene_id "LOC140749706"; transcript_id "XM_073082839.1"; db_xref "GeneID:140749706"; db_xref "GenBank:XP_072938940.1"; gbkey "CDS"; gene "LOC140749706"; product "pancreatic lipase-related protein 2-like"; protein_id "XP_072938940.1"; exon_number "2";
NW_027332226.1	Gnomon	CDS	9219559	9219784	.	+	1	gene_id "LOC140749706"; transcript_id "XM_073082839.1"; db_xref "GeneID:140749706"; db_xref "GenBank:XP_072938940.1"; gbkey "CDS"; gene "LOC140749706"; product "pancreatic lipase-related protein 2-like"; protein_id "XP_072938940.1"; exon_number "3";
NW_027332226.1	Gnomon	CDS	9220206	9220386	.	+	0	gene_id "LOC140749706"; transcript_id "XM_073082839.1"; db_xref "GeneID:140749706"; db_xref "GenBank:XP_072938940.1"; gbkey "CDS"; gene "LOC140749706"; product "pancreatic lipase-related protein 2-like"; protein_id "XP_072938940.1"; exon_number "4";
NW_027332226.1	Gnomon	CDS	9222015	9222206	.	+	2	gene_id "LOC140749706"; transcript_id "XM_073082839.1"; db_xref "GeneID:140749706"; db_xref "GenBank:XP_072938940.1"; gbkey "CDS"; gene "LOC140749706"; product "pancreatic lipase-related protein 2-like"; protein_id "XP_072938940.1"; exon_number "5";
NW_027332226.1	Gnomon	CDS	9223213	9223381	.	+	2	gene_id "LOC140749706"; transcript_id "XM_073082839.1"; db_xref "GeneID:140749706"; db_xref "GenBank:XP_072938940.1"; gbkey "CDS"; gene "LOC140749706"; product "pancreatic lipase-related protein 2-like"; protein_id "XP_072938940.1"; exon_number "6";
NW_027332226.1	Gnomon	CDS	9223849	9223948	.	+	1	gene_id "LOC140749706"; transcript_id "XM_073082839.1"; db_xref "GeneID:140749706"; db_xref "GenBank:XP_072938940.1"; gbkey "CDS"; gene "LOC140749706"; product "pancreatic lipase-related protein 2-like"; protein_id "XP_072938940.1"; exon_number "7";
NW_027332226.1	Gnomon	start_codon	9209603	9209605	.	+	0	gene_id "LOC140749706"; transcript_id "XM_073082839.1"; db_xref "GeneID:140749706"; db_xref "GenBank:XP_072938940.1"; gbkey "CDS"; gene "LOC140749706"; product "pancreatic lipase-related protein 2-like"; protein_id "XP_072938940.1"; exon_number "1";
NW_027332226.1	Gnomon	stop_codon	9223949	9223951	.	+	0	gene_id "LOC140749706"; transcript_id "XM_073082839.1"; db_xref "GeneID:140749706"; db_xref "GenBank:XP_072938940.1"; gbkey "CDS"; gene "LOC140749706"; product "pancreatic lipase-related protein 2-like"; protein_id "XP_072938940.1"; exon_number "7";
NW_027332226.1	Gnomon	gene	9234955	9294606	.	-	.	gene_id "VGlut"; transcript_id ""; db_xref "GeneID:140749766"; description "Vesicular glutamate transporter"; gbkey "Gene"; gene "VGlut"; gene_biotype "protein_coding";
NW_027332226.1	Gnomon	transcript	9234955	9294606	.	-	.	gene_id "VGlut"; transcript_id "XM_073082924.1"; db_xref "GeneID:140749766"; db_xref "GenBank:XM_073082924.1"; gbkey "mRNA"; gene "VGlut"; model_evidence "Supporting evidence includes similarity to: 5 Proteins"; product "Vesicular glutamate transporter"; transcript_biotype "mRNA";
NW_027332226.1	Gnomon	exon	9294220	9294606	.	-	.	gene_id "VGlut"; transcript_id "XM_073082924.1"; db_xref "GeneID:140749766"; db_xref "GenBank:XM_073082924.1"; gene "VGlut"; model_evidence "Supporting evidence includes similarity to: 5 Proteins"; product "Vesicular glutamate transporter"; transcript_biotype "mRNA"; exon_number "1";
NW_027332226.1	Gnomon	exon	9282034	9282193	.	-	.	gene_id "VGlut"; transcript_id "XM_073082924.1"; db_xref "GeneID:140749766"; db_xref "GenBank:XM_073082924.1"; gene "VGlut"; model_evidence "Supporting evidence includes similarity to: 5 Proteins"; product "Vesicular glutamate transporter"; transcript_biotype "mRNA"; exon_number "2";
NW_027332226.1	Gnomon	exon	9280768	9280885	.	-	.	gene_id "VGlut"; transcript_id "XM_073082924.1"; db_xref "GeneID:140749766"; db_xref "GenBank:XM_073082924.1"; gene "VGlut"; model_evidence "Supporting evidence includes similarity to: 5 Proteins"; product "Vesicular glutamate transporter"; transcript_biotype "mRNA"; exon_number "3";
NW_027332226.1	Gnomon	exon	9242728	9242840	.	-	.	gene_id "VGlut"; transcript_id "XM_073082924.1"; db_xref "GeneID:140749766"; db_xref "GenBank:XM_073082924.1"; gene "VGlut"; model_evidence "Supporting evidence includes similarity to: 5 Proteins"; product "Vesicular glutamate transporter"; transcript_biotype "mRNA"; exon_number "4";
NW_027332226.1	Gnomon	exon	9242105	9242244	.	-	.	gene_id "VGlut"; transcript_id "XM_073082924.1"; db_xref "GeneID:140749766"; db_xref "GenBank:XM_073082924.1"; gene "VGlut"; model_evidence "Supporting evidence includes similarity to: 5 Proteins"; product "Vesicular glutamate transporter"; transcript_biotype "mRNA"; exon_number "5";
NW_027332226.1	Gnomon	exon	9241435	9241689	.	-	.	gene_id "VGlut"; transcript_id "XM_073082924.1"; db_xref "GeneID:140749766"; db_xref "GenBank:XM_073082924.1"; gene "VGlut"; model_evidence "Supporting evidence includes similarity to: 5 Proteins"; product "Vesicular glutamate transporter"; transcript_biotype "mRNA"; exon_number "6";
NW_027332226.1	Gnomon	exon	9239676	9239869	.	-	.	gene_id "VGlut"; transcript_id "XM_073082924.1"; db_xref "GeneID:140749766"; db_xref "GenBank:XM_073082924.1"; gene "VGlut"; model_evidence "Supporting evidence includes similarity to: 5 Proteins"; product "Vesicular glutamate transporter"; transcript_biotype "mRNA"; exon_number "7";
NW_027332226.1	Gnomon	exon	9239119	9239281	.	-	.	gene_id "VGlut"; transcript_id "XM_073082924.1"; db_xref "GeneID:140749766"; db_xref "GenBank:XM_073082924.1"; gene "VGlut"; model_evidence "Supporting evidence includes similarity to: 5 Proteins"; product "Vesicular glutamate transporter"; transcript_biotype "mRNA"; exon_number "8";
NW_027332226.1	Gnomon	exon	9238562	9238669	.	-	.	gene_id "VGlut"; transcript_id "XM_073082924.1"; db_xref "GeneID:140749766"; db_xref "GenBank:XM_073082924.1"; gene "VGlut"; model_evidence "Supporting evidence includes similarity to: 5 Proteins"; product "Vesicular glutamate transporter"; transcript_biotype "mRNA"; exon_number "9";
NW_027332226.1	Gnomon	exon	9238079	9238264	.	-	.	gene_id "VGlut"; transcript_id "XM_073082924.1"; db_xref "GeneID:140749766"; db_xref "GenBank:XM_073082924.1"; gene "VGlut"; model_evidence "Supporting evidence includes similarity to: 5 Proteins"; product "Vesicular glutamate transporter"; transcript_biotype "mRNA"; exon_number "10";
NW_027332226.1	Gnomon	exon	9237585	9237770	.	-	.	gene_id "VGlut"; transcript_id "XM_073082924.1"; db_xref "GeneID:140749766"; db_xref "GenBank:XM_073082924.1"; gene "VGlut"; model_evidence "Supporting evidence includes similarity to: 5 Proteins"; product "Vesicular glutamate transporter"; transcript_biotype "mRNA"; exon_number "11";
NW_027332226.1	Gnomon	exon	9236213	9236389	.	-	.	gene_id "VGlut"; transcript_id "XM_073082924.1"; db_xref "GeneID:140749766"; db_xref "GenBank:XM_073082924.1"; gene "VGlut"; model_evidence "Supporting evidence includes similarity to: 5 Proteins"; product "Vesicular glutamate transporter"; transcript_biotype "mRNA"; exon_number "12";
NW_027332226.1	Gnomon	exon	9234955	9235710	.	-	.	gene_id "VGlut"; transcript_id "XM_073082924.1"; db_xref "GeneID:140749766"; db_xref "GenBank:XM_073082924.1"; gene "VGlut"; model_evidence "Supporting evidence includes similarity to: 5 Proteins"; product "Vesicular glutamate transporter"; transcript_biotype "mRNA"; exon_number "13";
NW_027332226.1	Gnomon	CDS	9280768	9280835	.	-	0	gene_id "VGlut"; transcript_id "XM_073082924.1"; db_xref "GeneID:140749766"; db_xref "GenBank:XP_072939025.1"; gbkey "CDS"; gene "VGlut"; product "vesicular glutamate transporter 1"; protein_id "XP_072939025.1"; exon_number "3";
NW_027332226.1	Gnomon	CDS	9242728	9242840	.	-	1	gene_id "VGlut"; transcript_id "XM_073082924.1"; db_xref "GeneID:140749766"; db_xref "GenBank:XP_072939025.1"; gbkey "CDS"; gene "VGlut"; product "vesicular glutamate transporter 1"; protein_id "XP_072939025.1"; exon_number "4";
NW_027332226.1	Gnomon	CDS	9242105	9242244	.	-	2	gene_id "VGlut"; transcript_id "XM_073082924.1"; db_xref "GeneID:140749766"; db_xref "GenBank:XP_072939025.1"; gbkey "CDS"; gene "VGlut"; product "vesicular glutamate transporter 1"; protein_id "XP_072939025.1"; exon_number "5";
NW_027332226.1	Gnomon	CDS	9241435	9241689	.	-	0	gene_id "VGlut"; transcript_id "XM_073082924.1"; db_xref "GeneID:140749766"; db_xref "GenBank:XP_072939025.1"; gbkey "CDS"; gene "VGlut"; product "vesicular glutamate transporter 1"; protein_id "XP_072939025.1"; exon_number "6";
NW_027332226.1	Gnomon	CDS	9239676	9239869	.	-	0	gene_id "VGlut"; transcript_id "XM_073082924.1"; db_xref "GeneID:140749766"; db_xref "GenBank:XP_072939025.1"; gbkey "CDS"; gene "VGlut"; product "vesicular glutamate transporter 1"; protein_id "XP_072939025.1"; exon_number "7";
NW_027332226.1	Gnomon	CDS	9239119	9239281	.	-	1	gene_id "VGlut"; transcript_id "XM_073082924.1"; db_xref "GeneID:140749766"; db_xref "GenBank:XP_072939025.1"; gbkey "CDS"; gene "VGlut"; product "vesicular glutamate transporter 1"; protein_id "XP_072939025.1"; exon_number "8";
NW_027332226.1	Gnomon	CDS	9238562	9238669	.	-	0	gene_id "VGlut"; transcript_id "XM_073082924.1"; db_xref "GeneID:140749766"; db_xref "GenBank:XP_072939025.1"; gbkey "CDS"; gene "VGlut"; product "vesicular glutamate transporter 1"; protein_id "XP_072939025.1"; exon_number "9";
NW_027332226.1	Gnomon	CDS	9238079	9238264	.	-	0	gene_id "VGlut"; transcript_id "XM_073082924.1"; db_xref "GeneID:140749766"; db_xref "GenBank:XP_072939025.1"; gbkey "CDS"; gene "VGlut"; product "vesicular glutamate transporter 1"; protein_id "XP_072939025.1"; exon_number "10";
NW_027332226.1	Gnomon	CDS	9237585	9237770	.	-	0	gene_id "VGlut"; transcript_id "XM_073082924.1"; db_xref "GeneID:140749766"; db_xref "GenBank:XP_072939025.1"; gbkey "CDS"; gene "VGlut"; product "vesicular glutamate transporter 1"; protein_id "XP_072939025.1"; exon_number "11";
NW_027332226.1	Gnomon	CDS	9236213	9236389	.	-	0	gene_id "VGlut"; transcript_id "XM_073082924.1"; db_xref "GeneID:140749766"; db_xref "GenBank:XP_072939025.1"; gbkey "CDS"; gene "VGlut"; product "vesicular glutamate transporter 1"; protein_id "XP_072939025.1"; exon_number "12";
NW_027332226.1	Gnomon	CDS	9235522	9235710	.	-	0	gene_id "VGlut"; transcript_id "XM_073082924.1"; db_xref "GeneID:140749766"; db_xref "GenBank:XP_072939025.1"; gbkey "CDS"; gene "VGlut"; product "vesicular glutamate transporter 1"; protein_id "XP_072939025.1"; exon_number "13";
NW_027332226.1	Gnomon	start_codon	9280833	9280835	.	-	0	gene_id "VGlut"; transcript_id "XM_073082924.1"; db_xref "GeneID:140749766"; db_xref "GenBank:XP_072939025.1"; gbkey "CDS"; gene "VGlut"; product "vesicular glutamate transporter 1"; protein_id "XP_072939025.1"; exon_number "3";
NW_027332226.1	Gnomon	stop_codon	9235519	9235521	.	-	0	gene_id "VGlut"; transcript_id "XM_073082924.1"; db_xref "GeneID:140749766"; db_xref "GenBank:XP_072939025.1"; gbkey "CDS"; gene "VGlut"; product "vesicular glutamate transporter 1"; protein_id "XP_072939025.1"; exon_number "13";
NW_027332226.1	Gnomon	gene	9313249	9327916	.	+	.	gene_id "LOC140749424"; transcript_id ""; db_xref "GeneID:140749424"; description "piwi-like protein Siwi"; gbkey "Gene"; gene "LOC140749424"; gene_biotype "protein_coding";
NW_027332226.1	Gnomon	transcript	9313249	9327916	.	+	.	gene_id "LOC140749424"; transcript_id "XM_073082454.1"; db_xref "GeneID:140749424"; db_xref "GenBank:XM_073082454.1"; experiment "COORDINATES: polyA evidence [ECO:0006239]"; gbkey "mRNA"; gene "LOC140749424"; model_evidence "Supporting evidence includes similarity to: 49 Proteins"; product "piwi-like protein Siwi"; transcript_biotype "mRNA";
NW_027332226.1	Gnomon	exon	9313249	9313378	.	+	.	gene_id "LOC140749424"; transcript_id "XM_073082454.1"; db_xref "GeneID:140749424"; db_xref "GenBank:XM_073082454.1"; experiment "COORDINATES: polyA evidence [ECO:0006239]"; gene "LOC140749424"; model_evidence "Supporting evidence includes similarity to: 49 Proteins"; product "piwi-like protein Siwi"; transcript_biotype "mRNA"; exon_number "1";
NW_027332226.1	Gnomon	exon	9316830	9317127	.	+	.	gene_id "LOC140749424"; transcript_id "XM_073082454.1"; db_xref "GeneID:140749424"; db_xref "GenBank:XM_073082454.1"; experiment "COORDINATES: polyA evidence [ECO:0006239]"; gene "LOC140749424"; model_evidence "Supporting evidence includes similarity to: 49 Proteins"; product "piwi-like protein Siwi"; transcript_biotype "mRNA"; exon_number "2";
NW_027332226.1	Gnomon	exon	9317590	9317727	.	+	.	gene_id "LOC140749424"; transcript_id "XM_073082454.1"; db_xref "GeneID:140749424"; db_xref "GenBank:XM_073082454.1"; experiment "COORDINATES: polyA evidence [ECO:0006239]"; gene "LOC140749424"; model_evidence "Supporting evidence includes similarity to: 49 Proteins"; product "piwi-like protein Siwi"; transcript_biotype "mRNA"; exon_number "3";
NW_027332226.1	Gnomon	exon	9318239	9318398	.	+	.	gene_id "LOC140749424"; transcript_id "XM_073082454.1"; db_xref "GeneID:140749424"; db_xref "GenBank:XM_073082454.1"; experiment "COORDINATES: polyA evidence [ECO:0006239]"; gene "LOC140749424"; model_evidence "Supporting evidence includes similarity to: 49 Proteins"; product "piwi-like protein Siwi"; transcript_biotype "mRNA"; exon_number "4";
NW_027332226.1	Gnomon	exon	9318709	9318817	.	+	.	gene_id "LOC140749424"; transcript_id "XM_073082454.1"; db_xref "GeneID:140749424"; db_xref "GenBank:XM_073082454.1"; experiment "COORDINATES: polyA evidence [ECO:0006239]"; gene "LOC140749424"; model_evidence "Supporting evidence includes similarity to: 49 Proteins"; product "piwi-like protein Siwi"; transcript_biotype "mRNA"; exon_number "5";
NW_027332226.1	Gnomon	exon	9318920	9319045	.	+	.	gene_id "LOC140749424"; transcript_id "XM_073082454.1"; db_xref "GeneID:140749424"; db_xref "GenBank:XM_073082454.1"; experiment "COORDINATES: polyA evidence [ECO:0006239]"; gene "LOC140749424"; model_evidence "Supporting evidence includes similarity to: 49 Proteins"; product "piwi-like protein Siwi"; transcript_biotype "mRNA"; exon_number "6";
NW_027332226.1	Gnomon	exon	9319209	9319310	.	+	.	gene_id "LOC140749424"; transcript_id "XM_073082454.1"; db_xref "GeneID:140749424"; db_xref "GenBank:XM_073082454.1"; experiment "COORDINATES: polyA evidence [ECO:0006239]"; gene "LOC140749424"; model_evidence "Supporting evidence includes similarity to: 49 Proteins"; product "piwi-like protein Siwi"; transcript_biotype "mRNA"; exon_number "7";
NW_027332226.1	Gnomon	exon	9319514	9319607	.	+	.	gene_id "LOC140749424"; transcript_id "XM_073082454.1"; db_xref "GeneID:140749424"; db_xref "GenBank:XM_073082454.1"; experiment "COORDINATES: polyA evidence [ECO:0006239]"; gene "LOC140749424"; model_evidence "Supporting evidence includes similarity to: 49 Proteins"; product "piwi-like protein Siwi"; transcript_biotype "mRNA"; exon_number "8";
NW_027332226.1	Gnomon	exon	9319840	9319967	.	+	.	gene_id "LOC140749424"; transcript_id "XM_073082454.1"; db_xref "GeneID:140749424"; db_xref "GenBank:XM_073082454.1"; experiment "COORDINATES: polyA evidence [ECO:0006239]"; gene "LOC140749424"; model_evidence "Supporting evidence includes similarity to: 49 Proteins"; product "piwi-like protein Siwi"; transcript_biotype "mRNA"; exon_number "9";
NW_027332226.1	Gnomon	exon	9320529	9320789	.	+	.	gene_id "LOC140749424"; transcript_id "XM_073082454.1"; db_xref "GeneID:140749424"; db_xref "GenBank:XM_073082454.1"; experiment "COORDINATES: polyA evidence [ECO:0006239]"; gene "LOC140749424"; model_evidence "Supporting evidence includes similarity to: 49 Proteins"; product "piwi-like protein Siwi"; transcript_biotype "mRNA"; exon_number "10";
NW_027332226.1	Gnomon	exon	9321066	9321208	.	+	.	gene_id "LOC140749424"; transcript_id "XM_073082454.1"; db_xref "GeneID:140749424"; db_xref "GenBank:XM_073082454.1"; experiment "COORDINATES: polyA evidence [ECO:0006239]"; gene "LOC140749424"; model_evidence "Supporting evidence includes similarity to: 49 Proteins"; product "piwi-like protein Siwi"; transcript_biotype "mRNA"; exon_number "11";
NW_027332226.1	Gnomon	exon	9322689	9322834	.	+	.	gene_id "LOC140749424"; transcript_id "XM_073082454.1"; db_xref "GeneID:140749424"; db_xref "GenBank:XM_073082454.1"; experiment "COORDINATES: polyA evidence [ECO:0006239]"; gene "LOC140749424"; model_evidence "Supporting evidence includes similarity to: 49 Proteins"; product "piwi-like protein Siwi"; transcript_biotype "mRNA"; exon_number "12";
NW_027332226.1	Gnomon	exon	9323031	9323142	.	+	.	gene_id "LOC140749424"; transcript_id "XM_073082454.1"; db_xref "GeneID:140749424"; db_xref "GenBank:XM_073082454.1"; experiment "COORDINATES: polyA evidence [ECO:0006239]"; gene "LOC140749424"; model_evidence "Supporting evidence includes similarity to: 49 Proteins"; product "piwi-like protein Siwi"; transcript_biotype "mRNA"; exon_number "13";
NW_027332226.1	Gnomon	exon	9323220	9323349	.	+	.	gene_id "LOC140749424"; transcript_id "XM_073082454.1"; db_xref "GeneID:140749424"; db_xref "GenBank:XM_073082454.1"; experiment "COORDINATES: polyA evidence [ECO:0006239]"; gene "LOC140749424"; model_evidence "Supporting evidence includes similarity to: 49 Proteins"; product "piwi-like protein Siwi"; transcript_biotype "mRNA"; exon_number "14";
NW_027332226.1	Gnomon	exon	9324776	9325013	.	+	.	gene_id "LOC140749424"; transcript_id "XM_073082454.1"; db_xref "GeneID:140749424"; db_xref "GenBank:XM_073082454.1"; experiment "COORDINATES: polyA evidence [ECO:0006239]"; gene "LOC140749424"; model_evidence "Supporting evidence includes similarity to: 49 Proteins"; product "piwi-like protein Siwi"; transcript_biotype "mRNA"; exon_number "15";
NW_027332226.1	Gnomon	exon	9325111	9325187	.	+	.	gene_id "LOC140749424"; transcript_id "XM_073082454.1"; db_xref "GeneID:140749424"; db_xref "GenBank:XM_073082454.1"; experiment "COORDINATES: polyA evidence [ECO:0006239]"; gene "LOC140749424"; model_evidence "Supporting evidence includes similarity to: 49 Proteins"; product "piwi-like protein Siwi"; transcript_biotype "mRNA"; exon_number "16";
NW_027332226.1	Gnomon	exon	9325278	9325450	.	+	.	gene_id "LOC140749424"; transcript_id "XM_073082454.1"; db_xref "GeneID:140749424"; db_xref "GenBank:XM_073082454.1"; experiment "COORDINATES: polyA evidence [ECO:0006239]"; gene "LOC140749424"; model_evidence "Supporting evidence includes similarity to: 49 Proteins"; product "piwi-like protein Siwi"; transcript_biotype "mRNA"; exon_number "17";
NW_027332226.1	Gnomon	exon	9325801	9325900	.	+	.	gene_id "LOC140749424"; transcript_id "XM_073082454.1"; db_xref "GeneID:140749424"; db_xref "GenBank:XM_073082454.1"; experiment "COORDINATES: polyA evidence [ECO:0006239]"; gene "LOC140749424"; model_evidence "Supporting evidence includes similarity to: 49 Proteins"; product "piwi-like protein Siwi"; transcript_biotype "mRNA"; exon_number "18";
NW_027332226.1	Gnomon	exon	9326781	9327916	.	+	.	gene_id "LOC140749424"; transcript_id "XM_073082454.1"; db_xref "GeneID:140749424"; db_xref "GenBank:XM_073082454.1"; experiment "COORDINATES: polyA evidence [ECO:0006239]"; gene "LOC140749424"; model_evidence "Supporting evidence includes similarity to: 49 Proteins"; product "piwi-like protein Siwi"; transcript_biotype "mRNA"; exon_number "19";
NW_027332226.1	Gnomon	CDS	9316839	9317127	.	+	0	gene_id "LOC140749424"; transcript_id "XM_073082454.1"; db_xref "GeneID:140749424"; db_xref "GenBank:XP_072938555.1"; gbkey "CDS"; gene "LOC140749424"; product "piwi-like protein Siwi"; protein_id "XP_072938555.1"; exon_number "2";
NW_027332226.1	Gnomon	CDS	9317590	9317727	.	+	2	gene_id "LOC140749424"; transcript_id "XM_073082454.1"; db_xref "GeneID:140749424"; db_xref "GenBank:XP_072938555.1"; gbkey "CDS"; gene "LOC140749424"; product "piwi-like protein Siwi"; protein_id "XP_072938555.1"; exon_number "3";
NW_027332226.1	Gnomon	CDS	9318239	9318398	.	+	2	gene_id "LOC140749424"; transcript_id "XM_073082454.1"; db_xref "GeneID:140749424"; db_xref "GenBank:XP_072938555.1"; gbkey "CDS"; gene "LOC140749424"; product "piwi-like protein Siwi"; protein_id "XP_072938555.1"; exon_number "4";
NW_027332226.1	Gnomon	CDS	9318709	9318817	.	+	1	gene_id "LOC140749424"; transcript_id "XM_073082454.1"; db_xref "GeneID:140749424"; db_xref "GenBank:XP_072938555.1"; gbkey "CDS"; gene "LOC140749424"; product "piwi-like protein Siwi"; protein_id "XP_072938555.1"; exon_number "5";
NW_027332226.1	Gnomon	CDS	9318920	9319045	.	+	0	gene_id "LOC140749424"; transcript_id "XM_073082454.1"; db_xref "GeneID:140749424"; db_xref "GenBank:XP_072938555.1"; gbkey "CDS"; gene "LOC140749424"; product "piwi-like protein Siwi"; protein_id "XP_072938555.1"; exon_number "6";
NW_027332226.1	Gnomon	CDS	9319209	9319310	.	+	0	gene_id "LOC140749424"; transcript_id "XM_073082454.1"; db_xref "GeneID:140749424"; db_xref "GenBank:XP_072938555.1"; gbkey "CDS"; gene "LOC140749424"; product "piwi-like protein Siwi"; protein_id "XP_072938555.1"; exon_number "7";
NW_027332226.1	Gnomon	CDS	9319514	9319607	.	+	0	gene_id "LOC140749424"; transcript_id "XM_073082454.1"; db_xref "GeneID:140749424"; db_xref "GenBank:XP_072938555.1"; gbkey "CDS"; gene "LOC140749424"; product "piwi-like protein Siwi"; protein_id "XP_072938555.1"; exon_number "8";
NW_027332226.1	Gnomon	CDS	9319840	9319967	.	+	2	gene_id "LOC140749424"; transcript_id "XM_073082454.1"; db_xref "GeneID:140749424"; db_xref "GenBank:XP_072938555.1"; gbkey "CDS"; gene "LOC140749424"; product "piwi-like protein Siwi"; protein_id "XP_072938555.1"; exon_number "9";
NW_027332226.1	Gnomon	CDS	9320529	9320789	.	+	0	gene_id "LOC140749424"; transcript_id "XM_073082454.1"; db_xref "GeneID:140749424"; db_xref "GenBank:XP_072938555.1"; gbkey "CDS"; gene "LOC140749424"; product "piwi-like protein Siwi"; protein_id "XP_072938555.1"; exon_number "10";
NW_027332226.1	Gnomon	CDS	9321066	9321208	.	+	0	gene_id "LOC140749424"; transcript_id "XM_073082454.1"; db_xref "GeneID:140749424"; db_xref "GenBank:XP_072938555.1"; gbkey "CDS"; gene "LOC140749424"; product "piwi-like protein Siwi"; protein_id "XP_072938555.1"; exon_number "11";
NW_027332226.1	Gnomon	CDS	9322689	9322834	.	+	1	gene_id "LOC140749424"; transcript_id "XM_073082454.1"; db_xref "GeneID:140749424"; db_xref "GenBank:XP_072938555.1"; gbkey "CDS"; gene "LOC140749424"; product "piwi-like protein Siwi"; protein_id "XP_072938555.1"; exon_number "12";
NW_027332226.1	Gnomon	CDS	9323031	9323142	.	+	2	gene_id "LOC140749424"; transcript_id "XM_073082454.1"; db_xref "GeneID:140749424"; db_xref "GenBank:XP_072938555.1"; gbkey "CDS"; gene "LOC140749424"; product "piwi-like protein Siwi"; protein_id "XP_072938555.1"; exon_number "13";
NW_027332226.1	Gnomon	CDS	9323220	9323349	.	+	1	gene_id "LOC140749424"; transcript_id "XM_073082454.1"; db_xref "GeneID:140749424"; db_xref "GenBank:XP_072938555.1"; gbkey "CDS"; gene "LOC140749424"; product "piwi-like protein Siwi"; protein_id "XP_072938555.1"; exon_number "14";
NW_027332226.1	Gnomon	CDS	9324776	9325013	.	+	0	gene_id "LOC140749424"; transcript_id "XM_073082454.1"; db_xref "GeneID:140749424"; db_xref "GenBank:XP_072938555.1"; gbkey "CDS"; gene "LOC140749424"; product "piwi-like protein Siwi"; protein_id "XP_072938555.1"; exon_number "15";
NW_027332226.1	Gnomon	CDS	9325111	9325187	.	+	2	gene_id "LOC140749424"; transcript_id "XM_073082454.1"; db_xref "GeneID:140749424"; db_xref "GenBank:XP_072938555.1"; gbkey "CDS"; gene "LOC140749424"; product "piwi-like protein Siwi"; protein_id "XP_072938555.1"; exon_number "16";
NW_027332226.1	Gnomon	CDS	9325278	9325450	.	+	0	gene_id "LOC140749424"; transcript_id "XM_073082454.1"; db_xref "GeneID:140749424"; db_xref "GenBank:XP_072938555.1"; gbkey "CDS"; gene "LOC140749424"; product "piwi-like protein Siwi"; protein_id "XP_072938555.1"; exon_number "17";
NW_027332226.1	Gnomon	CDS	9325801	9325900	.	+	1	gene_id "LOC140749424"; transcript_id "XM_073082454.1"; db_xref "GeneID:140749424"; db_xref "GenBank:XP_072938555.1"; gbkey "CDS"; gene "LOC140749424"; product "piwi-like protein Siwi"; protein_id "XP_072938555.1"; exon_number "18";
NW_027332226.1	Gnomon	CDS	9326781	9326942	.	+	0	gene_id "LOC140749424"; transcript_id "XM_073082454.1"; db_xref "GeneID:140749424"; db_xref "GenBank:XP_072938555.1"; gbkey "CDS"; gene "LOC140749424"; product "piwi-like protein Siwi"; protein_id "XP_072938555.1"; exon_number "19";
NW_027332226.1	Gnomon	start_codon	9316839	9316841	.	+	0	gene_id "LOC140749424"; transcript_id "XM_073082454.1"; db_xref "GeneID:140749424"; db_xref "GenBank:XP_072938555.1"; gbkey "CDS"; gene "LOC140749424"; product "piwi-like protein Siwi"; protein_id "XP_072938555.1"; exon_number "2";
NW_027332226.1	Gnomon	stop_codon	9326943	9326945	.	+	0	gene_id "LOC140749424"; transcript_id "XM_073082454.1"; db_xref "GeneID:140749424"; db_xref "GenBank:XP_072938555.1"; gbkey "CDS"; gene "LOC140749424"; product "piwi-like protein Siwi"; protein_id "XP_072938555.1"; exon_number "19";
NW_027332226.1	Gnomon	gene	9328686	9340218	.	+	.	gene_id "LOC140749798"; transcript_id ""; db_xref "GeneID:140749798"; description "coiled-coil domain-containing protein 170"; gbkey "Gene"; gene "LOC140749798"; gene_biotype "protein_coding";
NW_027332226.1	Gnomon	transcript	9328686	9340218	.	+	.	gene_id "LOC140749798"; transcript_id "XM_073082957.1"; db_xref "GeneID:140749798"; db_xref "GenBank:XM_073082957.1"; gbkey "mRNA"; gene "LOC140749798"; model_evidence "Supporting evidence includes similarity to: 2 Proteins"; product "coiled-coil domain-containing protein 170"; transcript_biotype "mRNA";
NW_027332226.1	Gnomon	exon	9328686	9328815	.	+	.	gene_id "LOC140749798"; transcript_id "XM_073082957.1"; db_xref "GeneID:140749798"; db_xref "GenBank:XM_073082957.1"; gene "LOC140749798"; model_evidence "Supporting evidence includes similarity to: 2 Proteins"; product "coiled-coil domain-containing protein 170"; transcript_biotype "mRNA"; exon_number "1";
NW_027332226.1	Gnomon	exon	9331530	9331619	.	+	.	gene_id "LOC140749798"; transcript_id "XM_073082957.1"; db_xref "GeneID:140749798"; db_xref "GenBank:XM_073082957.1"; gene "LOC140749798"; model_evidence "Supporting evidence includes similarity to: 2 Proteins"; product "coiled-coil domain-containing protein 170"; transcript_biotype "mRNA"; exon_number "2";
NW_027332226.1	Gnomon	exon	9331695	9332433	.	+	.	gene_id "LOC140749798"; transcript_id "XM_073082957.1"; db_xref "GeneID:140749798"; db_xref "GenBank:XM_073082957.1"; gene "LOC140749798"; model_evidence "Supporting evidence includes similarity to: 2 Proteins"; product "coiled-coil domain-containing protein 170"; transcript_biotype "mRNA"; exon_number "3";
NW_027332226.1	Gnomon	exon	9332786	9332958	.	+	.	gene_id "LOC140749798"; transcript_id "XM_073082957.1"; db_xref "GeneID:140749798"; db_xref "GenBank:XM_073082957.1"; gene "LOC140749798"; model_evidence "Supporting evidence includes similarity to: 2 Proteins"; product "coiled-coil domain-containing protein 170"; transcript_biotype "mRNA"; exon_number "4";
NW_027332226.1	Gnomon	exon	9333309	9333509	.	+	.	gene_id "LOC140749798"; transcript_id "XM_073082957.1"; db_xref "GeneID:140749798"; db_xref "GenBank:XM_073082957.1"; gene "LOC140749798"; model_evidence "Supporting evidence includes similarity to: 2 Proteins"; product "coiled-coil domain-containing protein 170"; transcript_biotype "mRNA"; exon_number "5";
NW_027332226.1	Gnomon	exon	9333860	9334003	.	+	.	gene_id "LOC140749798"; transcript_id "XM_073082957.1"; db_xref "GeneID:140749798"; db_xref "GenBank:XM_073082957.1"; gene "LOC140749798"; model_evidence "Supporting evidence includes similarity to: 2 Proteins"; product "coiled-coil domain-containing protein 170"; transcript_biotype "mRNA"; exon_number "6";
NW_027332226.1	Gnomon	exon	9335518	9335622	.	+	.	gene_id "LOC140749798"; transcript_id "XM_073082957.1"; db_xref "GeneID:140749798"; db_xref "GenBank:XM_073082957.1"; gene "LOC140749798"; model_evidence "Supporting evidence includes similarity to: 2 Proteins"; product "coiled-coil domain-containing protein 170"; transcript_biotype "mRNA"; exon_number "7";
NW_027332226.1	Gnomon	exon	9336508	9336675	.	+	.	gene_id "LOC140749798"; transcript_id "XM_073082957.1"; db_xref "GeneID:140749798"; db_xref "GenBank:XM_073082957.1"; gene "LOC140749798"; model_evidence "Supporting evidence includes similarity to: 2 Proteins"; product "coiled-coil domain-containing protein 170"; transcript_biotype "mRNA"; exon_number "8";
NW_027332226.1	Gnomon	exon	9338134	9338384	.	+	.	gene_id "LOC140749798"; transcript_id "XM_073082957.1"; db_xref "GeneID:140749798"; db_xref "GenBank:XM_073082957.1"; gene "LOC140749798"; model_evidence "Supporting evidence includes similarity to: 2 Proteins"; product "coiled-coil domain-containing protein 170"; transcript_biotype "mRNA"; exon_number "9";
NW_027332226.1	Gnomon	exon	9338955	9339152	.	+	.	gene_id "LOC140749798"; transcript_id "XM_073082957.1"; db_xref "GeneID:140749798"; db_xref "GenBank:XM_073082957.1"; gene "LOC140749798"; model_evidence "Supporting evidence includes similarity to: 2 Proteins"; product "coiled-coil domain-containing protein 170"; transcript_biotype "mRNA"; exon_number "10";
NW_027332226.1	Gnomon	exon	9339616	9340218	.	+	.	gene_id "LOC140749798"; transcript_id "XM_073082957.1"; db_xref "GeneID:140749798"; db_xref "GenBank:XM_073082957.1"; gene "LOC140749798"; model_evidence "Supporting evidence includes similarity to: 2 Proteins"; product "coiled-coil domain-containing protein 170"; transcript_biotype "mRNA"; exon_number "11";
NW_027332226.1	Gnomon	CDS	9328741	9328815	.	+	0	gene_id "LOC140749798"; transcript_id "XM_073082957.1"; db_xref "GeneID:140749798"; db_xref "GenBank:XP_072939058.1"; gbkey "CDS"; gene "LOC140749798"; product "coiled-coil domain-containing protein 170"; protein_id "XP_072939058.1"; exon_number "1";
NW_027332226.1	Gnomon	CDS	9331530	9331619	.	+	0	gene_id "LOC140749798"; transcript_id "XM_073082957.1"; db_xref "GeneID:140749798"; db_xref "GenBank:XP_072939058.1"; gbkey "CDS"; gene "LOC140749798"; product "coiled-coil domain-containing protein 170"; protein_id "XP_072939058.1"; exon_number "2";
NW_027332226.1	Gnomon	CDS	9331695	9332433	.	+	0	gene_id "LOC140749798"; transcript_id "XM_073082957.1"; db_xref "GeneID:140749798"; db_xref "GenBank:XP_072939058.1"; gbkey "CDS"; gene "LOC140749798"; product "coiled-coil domain-containing protein 170"; protein_id "XP_072939058.1"; exon_number "3";
NW_027332226.1	Gnomon	CDS	9332786	9332958	.	+	2	gene_id "LOC140749798"; transcript_id "XM_073082957.1"; db_xref "GeneID:140749798"; db_xref "GenBank:XP_072939058.1"; gbkey "CDS"; gene "LOC140749798"; product "coiled-coil domain-containing protein 170"; protein_id "XP_072939058.1"; exon_number "4";
NW_027332226.1	Gnomon	CDS	9333309	9333509	.	+	0	gene_id "LOC140749798"; transcript_id "XM_073082957.1"; db_xref "GeneID:140749798"; db_xref "GenBank:XP_072939058.1"; gbkey "CDS"; gene "LOC140749798"; product "coiled-coil domain-containing protein 170"; protein_id "XP_072939058.1"; exon_number "5";
NW_027332226.1	Gnomon	CDS	9333860	9334003	.	+	0	gene_id "LOC140749798"; transcript_id "XM_073082957.1"; db_xref "GeneID:140749798"; db_xref "GenBank:XP_072939058.1"; gbkey "CDS"; gene "LOC140749798"; product "coiled-coil domain-containing protein 170"; protein_id "XP_072939058.1"; exon_number "6";
NW_027332226.1	Gnomon	CDS	9335518	9335622	.	+	0	gene_id "LOC140749798"; transcript_id "XM_073082957.1"; db_xref "GeneID:140749798"; db_xref "GenBank:XP_072939058.1"; gbkey "CDS"; gene "LOC140749798"; product "coiled-coil domain-containing protein 170"; protein_id "XP_072939058.1"; exon_number "7";
NW_027332226.1	Gnomon	CDS	9336508	9336675	.	+	0	gene_id "LOC140749798"; transcript_id "XM_073082957.1"; db_xref "GeneID:140749798"; db_xref "GenBank:XP_072939058.1"; gbkey "CDS"; gene "LOC140749798"; product "coiled-coil domain-containing protein 170"; protein_id "XP_072939058.1"; exon_number "8";
NW_027332226.1	Gnomon	CDS	9338134	9338384	.	+	0	gene_id "LOC140749798"; transcript_id "XM_073082957.1"; db_xref "GeneID:140749798"; db_xref "GenBank:XP_072939058.1"; gbkey "CDS"; gene "LOC140749798"; product "coiled-coil domain-containing protein 170"; protein_id "XP_072939058.1"; exon_number "9";
NW_027332226.1	Gnomon	CDS	9338955	9339152	.	+	1	gene_id "LOC140749798"; transcript_id "XM_073082957.1"; db_xref "GeneID:140749798"; db_xref "GenBank:XP_072939058.1"; gbkey "CDS"; gene "LOC140749798"; product "coiled-coil domain-containing protein 170"; protein_id "XP_072939058.1"; exon_number "10";
NW_027332226.1	Gnomon	CDS	9339616	9339697	.	+	1	gene_id "LOC140749798"; transcript_id "XM_073082957.1"; db_xref "GeneID:140749798"; db_xref "GenBank:XP_072939058.1"; gbkey "CDS"; gene "LOC140749798"; product "coiled-coil domain-containing protein 170"; protein_id "XP_072939058.1"; exon_number "11";
NW_027332226.1	Gnomon	start_codon	9328741	9328743	.	+	0	gene_id "LOC140749798"; transcript_id "XM_073082957.1"; db_xref "GeneID:140749798"; db_xref "GenBank:XP_072939058.1"; gbkey "CDS"; gene "LOC140749798"; product "coiled-coil domain-containing protein 170"; protein_id "XP_072939058.1"; exon_number "1";
NW_027332226.1	Gnomon	stop_codon	9339698	9339700	.	+	0	gene_id "LOC140749798"; transcript_id "XM_073082957.1"; db_xref "GeneID:140749798"; db_xref "GenBank:XP_072939058.1"; gbkey "CDS"; gene "LOC140749798"; product "coiled-coil domain-containing protein 170"; protein_id "XP_072939058.1"; exon_number "11";
NW_027332226.1	Gnomon	gene	9342044	9343936	.	+	.	gene_id "LOC140749799"; transcript_id ""; db_xref "GeneID:140749799"; description "uncharacterized LOC140749799"; gbkey "Gene"; gene "LOC140749799"; gene_biotype "protein_coding";
NW_027332226.1	Gnomon	transcript	9342044	9343936	.	+	.	gene_id "LOC140749799"; transcript_id "XM_073082959.1"; db_xref "GeneID:140749799"; db_xref "GenBank:XM_073082959.1"; experiment "COORDINATES: polyA evidence [ECO:0006239]"; gbkey "mRNA"; gene "LOC140749799"; model_evidence "Supporting evidence includes similarity to: 2 Proteins"; product "uncharacterized protein"; transcript_biotype "mRNA";
NW_027332226.1	Gnomon	exon	9342044	9342119	.	+	.	gene_id "LOC140749799"; transcript_id "XM_073082959.1"; db_xref "GeneID:140749799"; db_xref "GenBank:XM_073082959.1"; experiment "COORDINATES: polyA evidence [ECO:0006239]"; gene "LOC140749799"; model_evidence "Supporting evidence includes similarity to: 2 Proteins"; product "uncharacterized protein"; transcript_biotype "mRNA"; exon_number "1";
NW_027332226.1	Gnomon	exon	9342621	9342940	.	+	.	gene_id "LOC140749799"; transcript_id "XM_073082959.1"; db_xref "GeneID:140749799"; db_xref "GenBank:XM_073082959.1"; experiment "COORDINATES: polyA evidence [ECO:0006239]"; gene "LOC140749799"; model_evidence "Supporting evidence includes similarity to: 2 Proteins"; product "uncharacterized protein"; transcript_biotype "mRNA"; exon_number "2";
NW_027332226.1	Gnomon	exon	9343406	9343936	.	+	.	gene_id "LOC140749799"; transcript_id "XM_073082959.1"; db_xref "GeneID:140749799"; db_xref "GenBank:XM_073082959.1"; experiment "COORDINATES: polyA evidence [ECO:0006239]"; gene "LOC140749799"; model_evidence "Supporting evidence includes similarity to: 2 Proteins"; product "uncharacterized protein"; transcript_biotype "mRNA"; exon_number "3";
NW_027332226.1	Gnomon	CDS	9342080	9342119	.	+	0	gene_id "LOC140749799"; transcript_id "XM_073082959.1"; db_xref "GeneID:140749799"; db_xref "GenBank:XP_072939060.1"; gbkey "CDS"; gene "LOC140749799"; product "uncharacterized protein"; protein_id "XP_072939060.1"; exon_number "1";
NW_027332226.1	Gnomon	CDS	9342621	9342940	.	+	2	gene_id "LOC140749799"; transcript_id "XM_073082959.1"; db_xref "GeneID:140749799"; db_xref "GenBank:XP_072939060.1"; gbkey "CDS"; gene "LOC140749799"; product "uncharacterized protein"; protein_id "XP_072939060.1"; exon_number "2";
NW_027332226.1	Gnomon	CDS	9343406	9343489	.	+	0	gene_id "LOC140749799"; transcript_id "XM_073082959.1"; db_xref "GeneID:140749799"; db_xref "GenBank:XP_072939060.1"; gbkey "CDS"; gene "LOC140749799"; product "uncharacterized protein"; protein_id "XP_072939060.1"; exon_number "3";
NW_027332226.1	Gnomon	start_codon	9342080	9342082	.	+	0	gene_id "LOC140749799"; transcript_id "XM_073082959.1"; db_xref "GeneID:140749799"; db_xref "GenBank:XP_072939060.1"; gbkey "CDS"; gene "LOC140749799"; product "uncharacterized protein"; protein_id "XP_072939060.1"; exon_number "1";
NW_027332226.1	Gnomon	stop_codon	9343490	9343492	.	+	0	gene_id "LOC140749799"; transcript_id "XM_073082959.1"; db_xref "GeneID:140749799"; db_xref "GenBank:XP_072939060.1"; gbkey "CDS"; gene "LOC140749799"; product "uncharacterized protein"; protein_id "XP_072939060.1"; exon_number "3";
NW_027332226.1	Gnomon	gene	9344136	9358386	.	+	.	gene_id "LOC140749531"; transcript_id ""; db_xref "GeneID:140749531"; description "uncharacterized LOC140749531"; gbkey "Gene"; gene "LOC140749531"; gene_biotype "protein_coding";
NW_027332226.1	Gnomon	transcript	9344136	9358386	.	+	.	gene_id "LOC140749531"; transcript_id "XM_073082613.1"; db_xref "GeneID:140749531"; db_xref "GenBank:XM_073082613.1"; experiment "COORDINATES: polyA evidence [ECO:0006239]"; gbkey "mRNA"; gene "LOC140749531"; model_evidence "Supporting evidence includes similarity to: 4 Proteins"; product "uncharacterized protein"; transcript_biotype "mRNA";
NW_027332226.1	Gnomon	exon	9344136	9344464	.	+	.	gene_id "LOC140749531"; transcript_id "XM_073082613.1"; db_xref "GeneID:140749531"; db_xref "GenBank:XM_073082613.1"; experiment "COORDINATES: polyA evidence [ECO:0006239]"; gene "LOC140749531"; model_evidence "Supporting evidence includes similarity to: 4 Proteins"; product "uncharacterized protein"; transcript_biotype "mRNA"; exon_number "1";
NW_027332226.1	Gnomon	exon	9356224	9358386	.	+	.	gene_id "LOC140749531"; transcript_id "XM_073082613.1"; db_xref "GeneID:140749531"; db_xref "GenBank:XM_073082613.1"; experiment "COORDINATES: polyA evidence [ECO:0006239]"; gene "LOC140749531"; model_evidence "Supporting evidence includes similarity to: 4 Proteins"; product "uncharacterized protein"; transcript_biotype "mRNA"; exon_number "2";
NW_027332226.1	Gnomon	CDS	9344432	9344464	.	+	0	gene_id "LOC140749531"; transcript_id "XM_073082613.1"; db_xref "GeneID:140749531"; db_xref "GenBank:XP_072938714.1"; gbkey "CDS"; gene "LOC140749531"; product "uncharacterized protein"; protein_id "XP_072938714.1"; exon_number "1";
NW_027332226.1	Gnomon	CDS	9356224	9357630	.	+	0	gene_id "LOC140749531"; transcript_id "XM_073082613.1"; db_xref "GeneID:140749531"; db_xref "GenBank:XP_072938714.1"; gbkey "CDS"; gene "LOC140749531"; product "uncharacterized protein"; protein_id "XP_072938714.1"; exon_number "2";
NW_027332226.1	Gnomon	start_codon	9344432	9344434	.	+	0	gene_id "LOC140749531"; transcript_id "XM_073082613.1"; db_xref "GeneID:140749531"; db_xref "GenBank:XP_072938714.1"; gbkey "CDS"; gene "LOC140749531"; product "uncharacterized protein"; protein_id "XP_072938714.1"; exon_number "1";
NW_027332226.1	Gnomon	stop_codon	9357631	9357633	.	+	0	gene_id "LOC140749531"; transcript_id "XM_073082613.1"; db_xref "GeneID:140749531"; db_xref "GenBank:XP_072938714.1"; gbkey "CDS"; gene "LOC140749531"; product "uncharacterized protein"; protein_id "XP_072938714.1"; exon_number "2";
NW_027332226.1	Gnomon	gene	9358898	9378322	.	-	.	gene_id "LOC140749513"; transcript_id ""; db_xref "GeneID:140749513"; description "uridine phosphorylase 1"; gbkey "Gene"; gene "LOC140749513"; gene_biotype "protein_coding";
NW_027332226.1	Gnomon	transcript	9358898	9378322	.	-	.	gene_id "LOC140749513"; transcript_id "XM_073082589.1"; db_xref "GeneID:140749513"; db_xref "GenBank:XM_073082589.1"; experiment "COORDINATES: polyA evidence [ECO:0006239]"; gbkey "mRNA"; gene "LOC140749513"; model_evidence "Supporting evidence includes similarity to: 12 Proteins"; product "uridine phosphorylase 1, transcript variant X2"; transcript_biotype "mRNA";
NW_027332226.1	Gnomon	exon	9378167	9378322	.	-	.	gene_id "LOC140749513"; transcript_id "XM_073082589.1"; db_xref "GeneID:140749513"; db_xref "GenBank:XM_073082589.1"; experiment "COORDINATES: polyA evidence [ECO:0006239]"; gene "LOC140749513"; model_evidence "Supporting evidence includes similarity to: 12 Proteins"; product "uridine phosphorylase 1, transcript variant X2"; transcript_biotype "mRNA"; exon_number "1";
NW_027332226.1	Gnomon	exon	9371158	9371281	.	-	.	gene_id "LOC140749513"; transcript_id "XM_073082589.1"; db_xref "GeneID:140749513"; db_xref "GenBank:XM_073082589.1"; experiment "COORDINATES: polyA evidence [ECO:0006239]"; gene "LOC140749513"; model_evidence "Supporting evidence includes similarity to: 12 Proteins"; product "uridine phosphorylase 1, transcript variant X2"; transcript_biotype "mRNA"; exon_number "2";
NW_027332226.1	Gnomon	exon	9369747	9369908	.	-	.	gene_id "LOC140749513"; transcript_id "XM_073082589.1"; db_xref "GeneID:140749513"; db_xref "GenBank:XM_073082589.1"; experiment "COORDINATES: polyA evidence [ECO:0006239]"; gene "LOC140749513"; model_evidence "Supporting evidence includes similarity to: 12 Proteins"; product "uridine phosphorylase 1, transcript variant X2"; transcript_biotype "mRNA"; exon_number "3";
NW_027332226.1	Gnomon	exon	9366713	9366898	.	-	.	gene_id "LOC140749513"; transcript_id "XM_073082589.1"; db_xref "GeneID:140749513"; db_xref "GenBank:XM_073082589.1"; experiment "COORDINATES: polyA evidence [ECO:0006239]"; gene "LOC140749513"; model_evidence "Supporting evidence includes similarity to: 12 Proteins"; product "uridine phosphorylase 1, transcript variant X2"; transcript_biotype "mRNA"; exon_number "4";
NW_027332226.1	Gnomon	exon	9366029	9366167	.	-	.	gene_id "LOC140749513"; transcript_id "XM_073082589.1"; db_xref "GeneID:140749513"; db_xref "GenBank:XM_073082589.1"; experiment "COORDINATES: polyA evidence [ECO:0006239]"; gene "LOC140749513"; model_evidence "Supporting evidence includes similarity to: 12 Proteins"; product "uridine phosphorylase 1, transcript variant X2"; transcript_biotype "mRNA"; exon_number "5";
NW_027332226.1	Gnomon	exon	9363957	9364150	.	-	.	gene_id "LOC140749513"; transcript_id "XM_073082589.1"; db_xref "GeneID:140749513"; db_xref "GenBank:XM_073082589.1"; experiment "COORDINATES: polyA evidence [ECO:0006239]"; gene "LOC140749513"; model_evidence "Supporting evidence includes similarity to: 12 Proteins"; product "uridine phosphorylase 1, transcript variant X2"; transcript_biotype "mRNA"; exon_number "6";
NW_027332226.1	Gnomon	exon	9363611	9363684	.	-	.	gene_id "LOC140749513"; transcript_id "XM_073082589.1"; db_xref "GeneID:140749513"; db_xref "GenBank:XM_073082589.1"; experiment "COORDINATES: polyA evidence [ECO:0006239]"; gene "LOC140749513"; model_evidence "Supporting evidence includes similarity to: 12 Proteins"; product "uridine phosphorylase 1, transcript variant X2"; transcript_biotype "mRNA"; exon_number "7";
NW_027332226.1	Gnomon	exon	9358898	9362378	.	-	.	gene_id "LOC140749513"; transcript_id "XM_073082589.1"; db_xref "GeneID:140749513"; db_xref "GenBank:XM_073082589.1"; experiment "COORDINATES: polyA evidence [ECO:0006239]"; gene "LOC140749513"; model_evidence "Supporting evidence includes similarity to: 12 Proteins"; product "uridine phosphorylase 1, transcript variant X2"; transcript_biotype "mRNA"; exon_number "8";
NW_027332226.1	Gnomon	CDS	9378167	9378198	.	-	0	gene_id "LOC140749513"; transcript_id "XM_073082589.1"; db_xref "GeneID:140749513"; db_xref "GenBank:XP_072938690.1"; gbkey "CDS"; gene "LOC140749513"; product "uridine phosphorylase 1 isoform X2"; protein_id "XP_072938690.1"; exon_number "1";
NW_027332226.1	Gnomon	CDS	9371158	9371281	.	-	1	gene_id "LOC140749513"; transcript_id "XM_073082589.1"; db_xref "GeneID:140749513"; db_xref "GenBank:XP_072938690.1"; gbkey "CDS"; gene "LOC140749513"; product "uridine phosphorylase 1 isoform X2"; protein_id "XP_072938690.1"; exon_number "2";
NW_027332226.1	Gnomon	CDS	9369747	9369908	.	-	0	gene_id "LOC140749513"; transcript_id "XM_073082589.1"; db_xref "GeneID:140749513"; db_xref "GenBank:XP_072938690.1"; gbkey "CDS"; gene "LOC140749513"; product "uridine phosphorylase 1 isoform X2"; protein_id "XP_072938690.1"; exon_number "3";
NW_027332226.1	Gnomon	CDS	9366713	9366898	.	-	0	gene_id "LOC140749513"; transcript_id "XM_073082589.1"; db_xref "GeneID:140749513"; db_xref "GenBank:XP_072938690.1"; gbkey "CDS"; gene "LOC140749513"; product "uridine phosphorylase 1 isoform X2"; protein_id "XP_072938690.1"; exon_number "4";
NW_027332226.1	Gnomon	CDS	9366029	9366167	.	-	0	gene_id "LOC140749513"; transcript_id "XM_073082589.1"; db_xref "GeneID:140749513"; db_xref "GenBank:XP_072938690.1"; gbkey "CDS"; gene "LOC140749513"; product "uridine phosphorylase 1 isoform X2"; protein_id "XP_072938690.1"; exon_number "5";
NW_027332226.1	Gnomon	CDS	9363957	9364150	.	-	2	gene_id "LOC140749513"; transcript_id "XM_073082589.1"; db_xref "GeneID:140749513"; db_xref "GenBank:XP_072938690.1"; gbkey "CDS"; gene "LOC140749513"; product "uridine phosphorylase 1 isoform X2"; protein_id "XP_072938690.1"; exon_number "6";
NW_027332226.1	Gnomon	CDS	9363611	9363684	.	-	0	gene_id "LOC140749513"; transcript_id "XM_073082589.1"; db_xref "GeneID:140749513"; db_xref "GenBank:XP_072938690.1"; gbkey "CDS"; gene "LOC140749513"; product "uridine phosphorylase 1 isoform X2"; protein_id "XP_072938690.1"; exon_number "7";
NW_027332226.1	Gnomon	CDS	9362273	9362378	.	-	1	gene_id "LOC140749513"; transcript_id "XM_073082589.1"; db_xref "GeneID:140749513"; db_xref "GenBank:XP_072938690.1"; gbkey "CDS"; gene "LOC140749513"; product "uridine phosphorylase 1 isoform X2"; protein_id "XP_072938690.1"; exon_number "8";
NW_027332226.1	Gnomon	start_codon	9378196	9378198	.	-	0	gene_id "LOC140749513"; transcript_id "XM_073082589.1"; db_xref "GeneID:140749513"; db_xref "GenBank:XP_072938690.1"; gbkey "CDS"; gene "LOC140749513"; product "uridine phosphorylase 1 isoform X2"; protein_id "XP_072938690.1"; exon_number "1";
NW_027332226.1	Gnomon	stop_codon	9362270	9362272	.	-	0	gene_id "LOC140749513"; transcript_id "XM_073082589.1"; db_xref "GeneID:140749513"; db_xref "GenBank:XP_072938690.1"; gbkey "CDS"; gene "LOC140749513"; product "uridine phosphorylase 1 isoform X2"; protein_id "XP_072938690.1"; exon_number "8";
NW_027332226.1	Gnomon	transcript	9358898	9374628	.	-	.	gene_id "LOC140749513"; transcript_id "XM_073082590.1"; db_xref "GeneID:140749513"; db_xref "GenBank:XM_073082590.1"; experiment "COORDINATES: polyA evidence [ECO:0006239]"; gbkey "mRNA"; gene "LOC140749513"; model_evidence "Supporting evidence includes similarity to: 4 Proteins"; product "uridine phosphorylase 1, transcript variant X3"; transcript_biotype "mRNA";
NW_027332226.1	Gnomon	exon	9374434	9374628	.	-	.	gene_id "LOC140749513"; transcript_id "XM_073082590.1"; db_xref "GeneID:140749513"; db_xref "GenBank:XM_073082590.1"; experiment "COORDINATES: polyA evidence [ECO:0006239]"; gene "LOC140749513"; model_evidence "Supporting evidence includes similarity to: 4 Proteins"; product "uridine phosphorylase 1, transcript variant X3"; transcript_biotype "mRNA"; exon_number "1";
NW_027332226.1	Gnomon	exon	9371158	9371281	.	-	.	gene_id "LOC140749513"; transcript_id "XM_073082590.1"; db_xref "GeneID:140749513"; db_xref "GenBank:XM_073082590.1"; experiment "COORDINATES: polyA evidence [ECO:0006239]"; gene "LOC140749513"; model_evidence "Supporting evidence includes similarity to: 4 Proteins"; product "uridine phosphorylase 1, transcript variant X3"; transcript_biotype "mRNA"; exon_number "2";
NW_027332226.1	Gnomon	exon	9369747	9369908	.	-	.	gene_id "LOC140749513"; transcript_id "XM_073082590.1"; db_xref "GeneID:140749513"; db_xref "GenBank:XM_073082590.1"; experiment "COORDINATES: polyA evidence [ECO:0006239]"; gene "LOC140749513"; model_evidence "Supporting evidence includes similarity to: 4 Proteins"; product "uridine phosphorylase 1, transcript variant X3"; transcript_biotype "mRNA"; exon_number "3";
NW_027332226.1	Gnomon	exon	9366713	9366898	.	-	.	gene_id "LOC140749513"; transcript_id "XM_073082590.1"; db_xref "GeneID:140749513"; db_xref "GenBank:XM_073082590.1"; experiment "COORDINATES: polyA evidence [ECO:0006239]"; gene "LOC140749513"; model_evidence "Supporting evidence includes similarity to: 4 Proteins"; product "uridine phosphorylase 1, transcript variant X3"; transcript_biotype "mRNA"; exon_number "4";
NW_027332226.1	Gnomon	exon	9366029	9366167	.	-	.	gene_id "LOC140749513"; transcript_id "XM_073082590.1"; db_xref "GeneID:140749513"; db_xref "GenBank:XM_073082590.1"; experiment "COORDINATES: polyA evidence [ECO:0006239]"; gene "LOC140749513"; model_evidence "Supporting evidence includes similarity to: 4 Proteins"; product "uridine phosphorylase 1, transcript variant X3"; transcript_biotype "mRNA"; exon_number "5";
NW_027332226.1	Gnomon	exon	9363957	9364150	.	-	.	gene_id "LOC140749513"; transcript_id "XM_073082590.1"; db_xref "GeneID:140749513"; db_xref "GenBank:XM_073082590.1"; experiment "COORDINATES: polyA evidence [ECO:0006239]"; gene "LOC140749513"; model_evidence "Supporting evidence includes similarity to: 4 Proteins"; product "uridine phosphorylase 1, transcript variant X3"; transcript_biotype "mRNA"; exon_number "6";
NW_027332226.1	Gnomon	exon	9363611	9363684	.	-	.	gene_id "LOC140749513"; transcript_id "XM_073082590.1"; db_xref "GeneID:140749513"; db_xref "GenBank:XM_073082590.1"; experiment "COORDINATES: polyA evidence [ECO:0006239]"; gene "LOC140749513"; model_evidence "Supporting evidence includes similarity to: 4 Proteins"; product "uridine phosphorylase 1, transcript variant X3"; transcript_biotype "mRNA"; exon_number "7";
NW_027332226.1	Gnomon	exon	9358898	9362378	.	-	.	gene_id "LOC140749513"; transcript_id "XM_073082590.1"; db_xref "GeneID:140749513"; db_xref "GenBank:XM_073082590.1"; experiment "COORDINATES: polyA evidence [ECO:0006239]"; gene "LOC140749513"; model_evidence "Supporting evidence includes similarity to: 4 Proteins"; product "uridine phosphorylase 1, transcript variant X3"; transcript_biotype "mRNA"; exon_number "8";
NW_027332226.1	Gnomon	CDS	9371158	9371235	.	-	0	gene_id "LOC140749513"; transcript_id "XM_073082590.1"; db_xref "GeneID:140749513"; db_xref "GenBank:XP_072938691.1"; gbkey "CDS"; gene "LOC140749513"; product "uridine phosphorylase 1 isoform X3"; protein_id "XP_072938691.1"; exon_number "2";
NW_027332226.1	Gnomon	CDS	9369747	9369908	.	-	0	gene_id "LOC140749513"; transcript_id "XM_073082590.1"; db_xref "GeneID:140749513"; db_xref "GenBank:XP_072938691.1"; gbkey "CDS"; gene "LOC140749513"; product "uridine phosphorylase 1 isoform X3"; protein_id "XP_072938691.1"; exon_number "3";
NW_027332226.1	Gnomon	CDS	9366713	9366898	.	-	0	gene_id "LOC140749513"; transcript_id "XM_073082590.1"; db_xref "GeneID:140749513"; db_xref "GenBank:XP_072938691.1"; gbkey "CDS"; gene "LOC140749513"; product "uridine phosphorylase 1 isoform X3"; protein_id "XP_072938691.1"; exon_number "4";
NW_027332226.1	Gnomon	CDS	9366029	9366167	.	-	0	gene_id "LOC140749513"; transcript_id "XM_073082590.1"; db_xref "GeneID:140749513"; db_xref "GenBank:XP_072938691.1"; gbkey "CDS"; gene "LOC140749513"; product "uridine phosphorylase 1 isoform X3"; protein_id "XP_072938691.1"; exon_number "5";
NW_027332226.1	Gnomon	CDS	9363957	9364150	.	-	2	gene_id "LOC140749513"; transcript_id "XM_073082590.1"; db_xref "GeneID:140749513"; db_xref "GenBank:XP_072938691.1"; gbkey "CDS"; gene "LOC140749513"; product "uridine phosphorylase 1 isoform X3"; protein_id "XP_072938691.1"; exon_number "6";
NW_027332226.1	Gnomon	CDS	9363611	9363684	.	-	0	gene_id "LOC140749513"; transcript_id "XM_073082590.1"; db_xref "GeneID:140749513"; db_xref "GenBank:XP_072938691.1"; gbkey "CDS"; gene "LOC140749513"; product "uridine phosphorylase 1 isoform X3"; protein_id "XP_072938691.1"; exon_number "7";
NW_027332226.1	Gnomon	CDS	9362273	9362378	.	-	1	gene_id "LOC140749513"; transcript_id "XM_073082590.1"; db_xref "GeneID:140749513"; db_xref "GenBank:XP_072938691.1"; gbkey "CDS"; gene "LOC140749513"; product "uridine phosphorylase 1 isoform X3"; protein_id "XP_072938691.1"; exon_number "8";
NW_027332226.1	Gnomon	start_codon	9371233	9371235	.	-	0	gene_id "LOC140749513"; transcript_id "XM_073082590.1"; db_xref "GeneID:140749513"; db_xref "GenBank:XP_072938691.1"; gbkey "CDS"; gene "LOC140749513"; product "uridine phosphorylase 1 isoform X3"; protein_id "XP_072938691.1"; exon_number "2";
NW_027332226.1	Gnomon	stop_codon	9362270	9362272	.	-	0	gene_id "LOC140749513"; transcript_id "XM_073082590.1"; db_xref "GeneID:140749513"; db_xref "GenBank:XP_072938691.1"; gbkey "CDS"; gene "LOC140749513"; product "uridine phosphorylase 1 isoform X3"; protein_id "XP_072938691.1"; exon_number "8";
NW_027332226.1	Gnomon	transcript	9358898	9374627	.	-	.	gene_id "LOC140749513"; transcript_id "XM_073082588.1"; db_xref "GeneID:140749513"; db_xref "GenBank:XM_073082588.1"; experiment "COORDINATES: polyA evidence [ECO:0006239]"; gbkey "mRNA"; gene "LOC140749513"; model_evidence "Supporting evidence includes similarity to: 11 Proteins"; product "uridine phosphorylase 1, transcript variant X1"; transcript_biotype "mRNA";
NW_027332226.1	Gnomon	exon	9374434	9374627	.	-	.	gene_id "LOC140749513"; transcript_id "XM_073082588.1"; db_xref "GeneID:140749513"; db_xref "GenBank:XM_073082588.1"; experiment "COORDINATES: polyA evidence [ECO:0006239]"; gene "LOC140749513"; model_evidence "Supporting evidence includes similarity to: 11 Proteins"; product "uridine phosphorylase 1, transcript variant X1"; transcript_biotype "mRNA"; exon_number "1";
NW_027332226.1	Gnomon	exon	9373171	9373385	.	-	.	gene_id "LOC140749513"; transcript_id "XM_073082588.1"; db_xref "GeneID:140749513"; db_xref "GenBank:XM_073082588.1"; experiment "COORDINATES: polyA evidence [ECO:0006239]"; gene "LOC140749513"; model_evidence "Supporting evidence includes similarity to: 11 Proteins"; product "uridine phosphorylase 1, transcript variant X1"; transcript_biotype "mRNA"; exon_number "2";
NW_027332226.1	Gnomon	exon	9371158	9371281	.	-	.	gene_id "LOC140749513"; transcript_id "XM_073082588.1"; db_xref "GeneID:140749513"; db_xref "GenBank:XM_073082588.1"; experiment "COORDINATES: polyA evidence [ECO:0006239]"; gene "LOC140749513"; model_evidence "Supporting evidence includes similarity to: 11 Proteins"; product "uridine phosphorylase 1, transcript variant X1"; transcript_biotype "mRNA"; exon_number "3";
NW_027332226.1	Gnomon	exon	9369747	9369908	.	-	.	gene_id "LOC140749513"; transcript_id "XM_073082588.1"; db_xref "GeneID:140749513"; db_xref "GenBank:XM_073082588.1"; experiment "COORDINATES: polyA evidence [ECO:0006239]"; gene "LOC140749513"; model_evidence "Supporting evidence includes similarity to: 11 Proteins"; product "uridine phosphorylase 1, transcript variant X1"; transcript_biotype "mRNA"; exon_number "4";
NW_027332226.1	Gnomon	exon	9366713	9366898	.	-	.	gene_id "LOC140749513"; transcript_id "XM_073082588.1"; db_xref "GeneID:140749513"; db_xref "GenBank:XM_073082588.1"; experiment "COORDINATES: polyA evidence [ECO:0006239]"; gene "LOC140749513"; model_evidence "Supporting evidence includes similarity to: 11 Proteins"; product "uridine phosphorylase 1, transcript variant X1"; transcript_biotype "mRNA"; exon_number "5";
NW_027332226.1	Gnomon	exon	9366029	9366167	.	-	.	gene_id "LOC140749513"; transcript_id "XM_073082588.1"; db_xref "GeneID:140749513"; db_xref "GenBank:XM_073082588.1"; experiment "COORDINATES: polyA evidence [ECO:0006239]"; gene "LOC140749513"; model_evidence "Supporting evidence includes similarity to: 11 Proteins"; product "uridine phosphorylase 1, transcript variant X1"; transcript_biotype "mRNA"; exon_number "6";
NW_027332226.1	Gnomon	exon	9363957	9364150	.	-	.	gene_id "LOC140749513"; transcript_id "XM_073082588.1"; db_xref "GeneID:140749513"; db_xref "GenBank:XM_073082588.1"; experiment "COORDINATES: polyA evidence [ECO:0006239]"; gene "LOC140749513"; model_evidence "Supporting evidence includes similarity to: 11 Proteins"; product "uridine phosphorylase 1, transcript variant X1"; transcript_biotype "mRNA"; exon_number "7";
NW_027332226.1	Gnomon	exon	9363611	9363684	.	-	.	gene_id "LOC140749513"; transcript_id "XM_073082588.1"; db_xref "GeneID:140749513"; db_xref "GenBank:XM_073082588.1"; experiment "COORDINATES: polyA evidence [ECO:0006239]"; gene "LOC140749513"; model_evidence "Supporting evidence includes similarity to: 11 Proteins"; product "uridine phosphorylase 1, transcript variant X1"; transcript_biotype "mRNA"; exon_number "8";
NW_027332226.1	Gnomon	exon	9358898	9362378	.	-	.	gene_id "LOC140749513"; transcript_id "XM_073082588.1"; db_xref "GeneID:140749513"; db_xref "GenBank:XM_073082588.1"; experiment "COORDINATES: polyA evidence [ECO:0006239]"; gene "LOC140749513"; model_evidence "Supporting evidence includes similarity to: 11 Proteins"; product "uridine phosphorylase 1, transcript variant X1"; transcript_biotype "mRNA"; exon_number "9";
NW_027332226.1	Gnomon	CDS	9373171	9373358	.	-	0	gene_id "LOC140749513"; transcript_id "XM_073082588.1"; db_xref "GeneID:140749513"; db_xref "GenBank:XP_072938689.1"; gbkey "CDS"; gene "LOC140749513"; product "uridine phosphorylase 1 isoform X1"; protein_id "XP_072938689.1"; exon_number "2";
NW_027332226.1	Gnomon	CDS	9371158	9371281	.	-	1	gene_id "LOC140749513"; transcript_id "XM_073082588.1"; db_xref "GeneID:140749513"; db_xref "GenBank:XP_072938689.1"; gbkey "CDS"; gene "LOC140749513"; product "uridine phosphorylase 1 isoform X1"; protein_id "XP_072938689.1"; exon_number "3";
NW_027332226.1	Gnomon	CDS	9369747	9369908	.	-	0	gene_id "LOC140749513"; transcript_id "XM_073082588.1"; db_xref "GeneID:140749513"; db_xref "GenBank:XP_072938689.1"; gbkey "CDS"; gene "LOC140749513"; product "uridine phosphorylase 1 isoform X1"; protein_id "XP_072938689.1"; exon_number "4";
NW_027332226.1	Gnomon	CDS	9366713	9366898	.	-	0	gene_id "LOC140749513"; transcript_id "XM_073082588.1"; db_xref "GeneID:140749513"; db_xref "GenBank:XP_072938689.1"; gbkey "CDS"; gene "LOC140749513"; product "uridine phosphorylase 1 isoform X1"; protein_id "XP_072938689.1"; exon_number "5";
NW_027332226.1	Gnomon	CDS	9366029	9366167	.	-	0	gene_id "LOC140749513"; transcript_id "XM_073082588.1"; db_xref "GeneID:140749513"; db_xref "GenBank:XP_072938689.1"; gbkey "CDS"; gene "LOC140749513"; product "uridine phosphorylase 1 isoform X1"; protein_id "XP_072938689.1"; exon_number "6";
NW_027332226.1	Gnomon	CDS	9363957	9364150	.	-	2	gene_id "LOC140749513"; transcript_id "XM_073082588.1"; db_xref "GeneID:140749513"; db_xref "GenBank:XP_072938689.1"; gbkey "CDS"; gene "LOC140749513"; product "uridine phosphorylase 1 isoform X1"; protein_id "XP_072938689.1"; exon_number "7";
NW_027332226.1	Gnomon	CDS	9363611	9363684	.	-	0	gene_id "LOC140749513"; transcript_id "XM_073082588.1"; db_xref "GeneID:140749513"; db_xref "GenBank:XP_072938689.1"; gbkey "CDS"; gene "LOC140749513"; product "uridine phosphorylase 1 isoform X1"; protein_id "XP_072938689.1"; exon_number "8";
NW_027332226.1	Gnomon	CDS	9362273	9362378	.	-	1	gene_id "LOC140749513"; transcript_id "XM_073082588.1"; db_xref "GeneID:140749513"; db_xref "GenBank:XP_072938689.1"; gbkey "CDS"; gene "LOC140749513"; product "uridine phosphorylase 1 isoform X1"; protein_id "XP_072938689.1"; exon_number "9";
NW_027332226.1	Gnomon	start_codon	9373356	9373358	.	-	0	gene_id "LOC140749513"; transcript_id "XM_073082588.1"; db_xref "GeneID:140749513"; db_xref "GenBank:XP_072938689.1"; gbkey "CDS"; gene "LOC140749513"; product "uridine phosphorylase 1 isoform X1"; protein_id "XP_072938689.1"; exon_number "2";
NW_027332226.1	Gnomon	stop_codon	9362270	9362272	.	-	0	gene_id "LOC140749513"; transcript_id "XM_073082588.1"; db_xref "GeneID:140749513"; db_xref "GenBank:XP_072938689.1"; gbkey "CDS"; gene "LOC140749513"; product "uridine phosphorylase 1 isoform X1"; protein_id "XP_072938689.1"; exon_number "9";
NW_027332226.1	Gnomon	gene	9379290	9386480	.	-	.	gene_id "Tsp97E"; transcript_id ""; db_xref "GeneID:140749393"; description "Tetraspanin 97E"; gbkey "Gene"; gene "Tsp97E"; gene_biotype "protein_coding";
NW_027332226.1	Gnomon	transcript	9379290	9386480	.	-	.	gene_id "Tsp97E"; transcript_id "XM_073082425.1"; db_xref "GeneID:140749393"; db_xref "GenBank:XM_073082425.1"; experiment "COORDINATES: polyA evidence [ECO:0006239]"; gbkey "mRNA"; gene "Tsp97E"; model_evidence "Supporting evidence includes similarity to: 2 Proteins"; product "Tetraspanin 97E, transcript variant X2"; transcript_biotype "mRNA";
NW_027332226.1	Gnomon	exon	9386146	9386480	.	-	.	gene_id "Tsp97E"; transcript_id "XM_073082425.1"; db_xref "GeneID:140749393"; db_xref "GenBank:XM_073082425.1"; experiment "COORDINATES: polyA evidence [ECO:0006239]"; gene "Tsp97E"; model_evidence "Supporting evidence includes similarity to: 2 Proteins"; product "Tetraspanin 97E, transcript variant X2"; transcript_biotype "mRNA"; exon_number "1";
NW_027332226.1	Gnomon	exon	9385894	9386061	.	-	.	gene_id "Tsp97E"; transcript_id "XM_073082425.1"; db_xref "GeneID:140749393"; db_xref "GenBank:XM_073082425.1"; experiment "COORDINATES: polyA evidence [ECO:0006239]"; gene "Tsp97E"; model_evidence "Supporting evidence includes similarity to: 2 Proteins"; product "Tetraspanin 97E, transcript variant X2"; transcript_biotype "mRNA"; exon_number "2";
NW_027332226.1	Gnomon	exon	9385395	9385493	.	-	.	gene_id "Tsp97E"; transcript_id "XM_073082425.1"; db_xref "GeneID:140749393"; db_xref "GenBank:XM_073082425.1"; experiment "COORDINATES: polyA evidence [ECO:0006239]"; gene "Tsp97E"; model_evidence "Supporting evidence includes similarity to: 2 Proteins"; product "Tetraspanin 97E, transcript variant X2"; transcript_biotype "mRNA"; exon_number "3";
NW_027332226.1	Gnomon	exon	9384886	9384999	.	-	.	gene_id "Tsp97E"; transcript_id "XM_073082425.1"; db_xref "GeneID:140749393"; db_xref "GenBank:XM_073082425.1"; experiment "COORDINATES: polyA evidence [ECO:0006239]"; gene "Tsp97E"; model_evidence "Supporting evidence includes similarity to: 2 Proteins"; product "Tetraspanin 97E, transcript variant X2"; transcript_biotype "mRNA"; exon_number "4";
NW_027332226.1	Gnomon	exon	9384064	9384186	.	-	.	gene_id "Tsp97E"; transcript_id "XM_073082425.1"; db_xref "GeneID:140749393"; db_xref "GenBank:XM_073082425.1"; experiment "COORDINATES: polyA evidence [ECO:0006239]"; gene "Tsp97E"; model_evidence "Supporting evidence includes similarity to: 2 Proteins"; product "Tetraspanin 97E, transcript variant X2"; transcript_biotype "mRNA"; exon_number "5";
NW_027332226.1	Gnomon	exon	9383303	9383408	.	-	.	gene_id "Tsp97E"; transcript_id "XM_073082425.1"; db_xref "GeneID:140749393"; db_xref "GenBank:XM_073082425.1"; experiment "COORDINATES: polyA evidence [ECO:0006239]"; gene "Tsp97E"; model_evidence "Supporting evidence includes similarity to: 2 Proteins"; product "Tetraspanin 97E, transcript variant X2"; transcript_biotype "mRNA"; exon_number "6";
NW_027332226.1	Gnomon	exon	9379290	9381852	.	-	.	gene_id "Tsp97E"; transcript_id "XM_073082425.1"; db_xref "GeneID:140749393"; db_xref "GenBank:XM_073082425.1"; experiment "COORDINATES: polyA evidence [ECO:0006239]"; gene "Tsp97E"; model_evidence "Supporting evidence includes similarity to: 2 Proteins"; product "Tetraspanin 97E, transcript variant X2"; transcript_biotype "mRNA"; exon_number "7";
NW_027332226.1	Gnomon	CDS	9386146	9386205	.	-	0	gene_id "Tsp97E"; transcript_id "XM_073082425.1"; db_xref "GeneID:140749393"; db_xref "GenBank:XP_072938526.1"; gbkey "CDS"; gene "Tsp97E"; product "tetraspanin-13 isoform X2"; protein_id "XP_072938526.1"; exon_number "1";
NW_027332226.1	Gnomon	CDS	9385894	9386061	.	-	0	gene_id "Tsp97E"; transcript_id "XM_073082425.1"; db_xref "GeneID:140749393"; db_xref "GenBank:XP_072938526.1"; gbkey "CDS"; gene "Tsp97E"; product "tetraspanin-13 isoform X2"; protein_id "XP_072938526.1"; exon_number "2";
NW_027332226.1	Gnomon	CDS	9385395	9385493	.	-	0	gene_id "Tsp97E"; transcript_id "XM_073082425.1"; db_xref "GeneID:140749393"; db_xref "GenBank:XP_072938526.1"; gbkey "CDS"; gene "Tsp97E"; product "tetraspanin-13 isoform X2"; protein_id "XP_072938526.1"; exon_number "3";
NW_027332226.1	Gnomon	CDS	9384886	9384999	.	-	0	gene_id "Tsp97E"; transcript_id "XM_073082425.1"; db_xref "GeneID:140749393"; db_xref "GenBank:XP_072938526.1"; gbkey "CDS"; gene "Tsp97E"; product "tetraspanin-13 isoform X2"; protein_id "XP_072938526.1"; exon_number "4";
NW_027332226.1	Gnomon	CDS	9384064	9384186	.	-	0	gene_id "Tsp97E"; transcript_id "XM_073082425.1"; db_xref "GeneID:140749393"; db_xref "GenBank:XP_072938526.1"; gbkey "CDS"; gene "Tsp97E"; product "tetraspanin-13 isoform X2"; protein_id "XP_072938526.1"; exon_number "5";
NW_027332226.1	Gnomon	CDS	9383337	9383408	.	-	0	gene_id "Tsp97E"; transcript_id "XM_073082425.1"; db_xref "GeneID:140749393"; db_xref "GenBank:XP_072938526.1"; gbkey "CDS"; gene "Tsp97E"; product "tetraspanin-13 isoform X2"; protein_id "XP_072938526.1"; exon_number "6";
NW_027332226.1	Gnomon	start_codon	9386203	9386205	.	-	0	gene_id "Tsp97E"; transcript_id "XM_073082425.1"; db_xref "GeneID:140749393"; db_xref "GenBank:XP_072938526.1"; gbkey "CDS"; gene "Tsp97E"; product "tetraspanin-13 isoform X2"; protein_id "XP_072938526.1"; exon_number "1";
NW_027332226.1	Gnomon	stop_codon	9383334	9383336	.	-	0	gene_id "Tsp97E"; transcript_id "XM_073082425.1"; db_xref "GeneID:140749393"; db_xref "GenBank:XP_072938526.1"; gbkey "CDS"; gene "Tsp97E"; product "tetraspanin-13 isoform X2"; protein_id "XP_072938526.1"; exon_number "6";
NW_027332226.1	Gnomon	transcript	9379290	9386475	.	-	.	gene_id "Tsp97E"; transcript_id "XM_073082424.1"; db_xref "GeneID:140749393"; db_xref "GenBank:XM_073082424.1"; experiment "COORDINATES: polyA evidence [ECO:0006239]"; gbkey "mRNA"; gene "Tsp97E"; model_evidence "Supporting evidence includes similarity to: 2 Proteins"; product "Tetraspanin 97E, transcript variant X1"; transcript_biotype "mRNA";
NW_027332226.1	Gnomon	exon	9386146	9386475	.	-	.	gene_id "Tsp97E"; transcript_id "XM_073082424.1"; db_xref "GeneID:140749393"; db_xref "GenBank:XM_073082424.1"; experiment "COORDINATES: polyA evidence [ECO:0006239]"; gene "Tsp97E"; model_evidence "Supporting evidence includes similarity to: 2 Proteins"; product "Tetraspanin 97E, transcript variant X1"; transcript_biotype "mRNA"; exon_number "1";
NW_027332226.1	Gnomon	exon	9385894	9386061	.	-	.	gene_id "Tsp97E"; transcript_id "XM_073082424.1"; db_xref "GeneID:140749393"; db_xref "GenBank:XM_073082424.1"; experiment "COORDINATES: polyA evidence [ECO:0006239]"; gene "Tsp97E"; model_evidence "Supporting evidence includes similarity to: 2 Proteins"; product "Tetraspanin 97E, transcript variant X1"; transcript_biotype "mRNA"; exon_number "2";
NW_027332226.1	Gnomon	exon	9385395	9385493	.	-	.	gene_id "Tsp97E"; transcript_id "XM_073082424.1"; db_xref "GeneID:140749393"; db_xref "GenBank:XM_073082424.1"; experiment "COORDINATES: polyA evidence [ECO:0006239]"; gene "Tsp97E"; model_evidence "Supporting evidence includes similarity to: 2 Proteins"; product "Tetraspanin 97E, transcript variant X1"; transcript_biotype "mRNA"; exon_number "3";
NW_027332226.1	Gnomon	exon	9384886	9384999	.	-	.	gene_id "Tsp97E"; transcript_id "XM_073082424.1"; db_xref "GeneID:140749393"; db_xref "GenBank:XM_073082424.1"; experiment "COORDINATES: polyA evidence [ECO:0006239]"; gene "Tsp97E"; model_evidence "Supporting evidence includes similarity to: 2 Proteins"; product "Tetraspanin 97E, transcript variant X1"; transcript_biotype "mRNA"; exon_number "4";
NW_027332226.1	Gnomon	exon	9384064	9384186	.	-	.	gene_id "Tsp97E"; transcript_id "XM_073082424.1"; db_xref "GeneID:140749393"; db_xref "GenBank:XM_073082424.1"; experiment "COORDINATES: polyA evidence [ECO:0006239]"; gene "Tsp97E"; model_evidence "Supporting evidence includes similarity to: 2 Proteins"; product "Tetraspanin 97E, transcript variant X1"; transcript_biotype "mRNA"; exon_number "5";
NW_027332226.1	Gnomon	exon	9379290	9381852	.	-	.	gene_id "Tsp97E"; transcript_id "XM_073082424.1"; db_xref "GeneID:140749393"; db_xref "GenBank:XM_073082424.1"; experiment "COORDINATES: polyA evidence [ECO:0006239]"; gene "Tsp97E"; model_evidence "Supporting evidence includes similarity to: 2 Proteins"; product "Tetraspanin 97E, transcript variant X1"; transcript_biotype "mRNA"; exon_number "6";
NW_027332226.1	Gnomon	CDS	9386146	9386205	.	-	0	gene_id "Tsp97E"; transcript_id "XM_073082424.1"; db_xref "GeneID:140749393"; db_xref "GenBank:XP_072938525.1"; gbkey "CDS"; gene "Tsp97E"; product "tetraspanin-13 isoform X1"; protein_id "XP_072938525.1"; exon_number "1";
NW_027332226.1	Gnomon	CDS	9385894	9386061	.	-	0	gene_id "Tsp97E"; transcript_id "XM_073082424.1"; db_xref "GeneID:140749393"; db_xref "GenBank:XP_072938525.1"; gbkey "CDS"; gene "Tsp97E"; product "tetraspanin-13 isoform X1"; protein_id "XP_072938525.1"; exon_number "2";
NW_027332226.1	Gnomon	CDS	9385395	9385493	.	-	0	gene_id "Tsp97E"; transcript_id "XM_073082424.1"; db_xref "GeneID:140749393"; db_xref "GenBank:XP_072938525.1"; gbkey "CDS"; gene "Tsp97E"; product "tetraspanin-13 isoform X1"; protein_id "XP_072938525.1"; exon_number "3";
NW_027332226.1	Gnomon	CDS	9384886	9384999	.	-	0	gene_id "Tsp97E"; transcript_id "XM_073082424.1"; db_xref "GeneID:140749393"; db_xref "GenBank:XP_072938525.1"; gbkey "CDS"; gene "Tsp97E"; product "tetraspanin-13 isoform X1"; protein_id "XP_072938525.1"; exon_number "4";
NW_027332226.1	Gnomon	CDS	9384064	9384186	.	-	0	gene_id "Tsp97E"; transcript_id "XM_073082424.1"; db_xref "GeneID:140749393"; db_xref "GenBank:XP_072938525.1"; gbkey "CDS"; gene "Tsp97E"; product "tetraspanin-13 isoform X1"; protein_id "XP_072938525.1"; exon_number "5";
NW_027332226.1	Gnomon	CDS	9381757	9381852	.	-	0	gene_id "Tsp97E"; transcript_id "XM_073082424.1"; db_xref "GeneID:140749393"; db_xref "GenBank:XP_072938525.1"; gbkey "CDS"; gene "Tsp97E"; product "tetraspanin-13 isoform X1"; protein_id "XP_072938525.1"; exon_number "6";
NW_027332226.1	Gnomon	start_codon	9386203	9386205	.	-	0	gene_id "Tsp97E"; transcript_id "XM_073082424.1"; db_xref "GeneID:140749393"; db_xref "GenBank:XP_072938525.1"; gbkey "CDS"; gene "Tsp97E"; product "tetraspanin-13 isoform X1"; protein_id "XP_072938525.1"; exon_number "1";
NW_027332226.1	Gnomon	stop_codon	9381754	9381756	.	-	0	gene_id "Tsp97E"; transcript_id "XM_073082424.1"; db_xref "GeneID:140749393"; db_xref "GenBank:XP_072938525.1"; gbkey "CDS"; gene "Tsp97E"; product "tetraspanin-13 isoform X1"; protein_id "XP_072938525.1"; exon_number "6";
NW_027332226.1	Gnomon	gene	9387325	9388795	.	-	.	gene_id "LOC140749392"; transcript_id ""; db_xref "GeneID:140749392"; description "transmembrane protein 177"; gbkey "Gene"; gene "LOC140749392"; gene_biotype "protein_coding";
NW_027332226.1	Gnomon	transcript	9387325	9388795	.	-	.	gene_id "LOC140749392"; transcript_id "XM_073082423.1"; db_xref "GeneID:140749392"; db_xref "GenBank:XM_073082423.1"; experiment "COORDINATES: polyA evidence [ECO:0006239]"; gbkey "mRNA"; gene "LOC140749392"; model_evidence "Supporting evidence includes similarity to: 7 Proteins"; product "transmembrane protein 177"; transcript_biotype "mRNA";
NW_027332226.1	Gnomon	exon	9388515	9388795	.	-	.	gene_id "LOC140749392"; transcript_id "XM_073082423.1"; db_xref "GeneID:140749392"; db_xref "GenBank:XM_073082423.1"; experiment "COORDINATES: polyA evidence [ECO:0006239]"; gene "LOC140749392"; model_evidence "Supporting evidence includes similarity to: 7 Proteins"; product "transmembrane protein 177"; transcript_biotype "mRNA"; exon_number "1";
NW_027332226.1	Gnomon	exon	9388304	9388440	.	-	.	gene_id "LOC140749392"; transcript_id "XM_073082423.1"; db_xref "GeneID:140749392"; db_xref "GenBank:XM_073082423.1"; experiment "COORDINATES: polyA evidence [ECO:0006239]"; gene "LOC140749392"; model_evidence "Supporting evidence includes similarity to: 7 Proteins"; product "transmembrane protein 177"; transcript_biotype "mRNA"; exon_number "2";
NW_027332226.1	Gnomon	exon	9388125	9388216	.	-	.	gene_id "LOC140749392"; transcript_id "XM_073082423.1"; db_xref "GeneID:140749392"; db_xref "GenBank:XM_073082423.1"; experiment "COORDINATES: polyA evidence [ECO:0006239]"; gene "LOC140749392"; model_evidence "Supporting evidence includes similarity to: 7 Proteins"; product "transmembrane protein 177"; transcript_biotype "mRNA"; exon_number "3";
NW_027332226.1	Gnomon	exon	9387325	9388025	.	-	.	gene_id "LOC140749392"; transcript_id "XM_073082423.1"; db_xref "GeneID:140749392"; db_xref "GenBank:XM_073082423.1"; experiment "COORDINATES: polyA evidence [ECO:0006239]"; gene "LOC140749392"; model_evidence "Supporting evidence includes similarity to: 7 Proteins"; product "transmembrane protein 177"; transcript_biotype "mRNA"; exon_number "4";
NW_027332226.1	Gnomon	CDS	9388515	9388672	.	-	0	gene_id "LOC140749392"; transcript_id "XM_073082423.1"; db_xref "GeneID:140749392"; db_xref "GenBank:XP_072938524.1"; gbkey "CDS"; gene "LOC140749392"; product "transmembrane protein 177"; protein_id "XP_072938524.1"; exon_number "1";
NW_027332226.1	Gnomon	CDS	9388304	9388440	.	-	1	gene_id "LOC140749392"; transcript_id "XM_073082423.1"; db_xref "GeneID:140749392"; db_xref "GenBank:XP_072938524.1"; gbkey "CDS"; gene "LOC140749392"; product "transmembrane protein 177"; protein_id "XP_072938524.1"; exon_number "2";
NW_027332226.1	Gnomon	CDS	9388125	9388216	.	-	2	gene_id "LOC140749392"; transcript_id "XM_073082423.1"; db_xref "GeneID:140749392"; db_xref "GenBank:XP_072938524.1"; gbkey "CDS"; gene "LOC140749392"; product "transmembrane protein 177"; protein_id "XP_072938524.1"; exon_number "3";
NW_027332226.1	Gnomon	CDS	9387441	9388025	.	-	0	gene_id "LOC140749392"; transcript_id "XM_073082423.1"; db_xref "GeneID:140749392"; db_xref "GenBank:XP_072938524.1"; gbkey "CDS"; gene "LOC140749392"; product "transmembrane protein 177"; protein_id "XP_072938524.1"; exon_number "4";
NW_027332226.1	Gnomon	start_codon	9388670	9388672	.	-	0	gene_id "LOC140749392"; transcript_id "XM_073082423.1"; db_xref "GeneID:140749392"; db_xref "GenBank:XP_072938524.1"; gbkey "CDS"; gene "LOC140749392"; product "transmembrane protein 177"; protein_id "XP_072938524.1"; exon_number "1";
NW_027332226.1	Gnomon	stop_codon	9387438	9387440	.	-	0	gene_id "LOC140749392"; transcript_id "XM_073082423.1"; db_xref "GeneID:140749392"; db_xref "GenBank:XP_072938524.1"; gbkey "CDS"; gene "LOC140749392"; product "transmembrane protein 177"; protein_id "XP_072938524.1"; exon_number "4";
NW_027332226.1	Gnomon	gene	9390636	9409070	.	+	.	gene_id "LOC140749499"; transcript_id ""; db_xref "GeneID:140749499"; description "condensin-2 complex subunit D3-like"; gbkey "Gene"; gene "LOC140749499"; gene_biotype "protein_coding";
NW_027332226.1	Gnomon	transcript	9390636	9409070	.	+	.	gene_id "LOC140749499"; transcript_id "XM_073082569.1"; db_xref "GeneID:140749499"; db_xref "GenBank:XM_073082569.1"; experiment "COORDINATES: polyA evidence [ECO:0006239]"; gbkey "mRNA"; gene "LOC140749499"; model_evidence "Supporting evidence includes similarity to: 2 Proteins"; product "condensin-2 complex subunit D3-like"; transcript_biotype "mRNA";
NW_027332226.1	Gnomon	exon	9390636	9391513	.	+	.	gene_id "LOC140749499"; transcript_id "XM_073082569.1"; db_xref "GeneID:140749499"; db_xref "GenBank:XM_073082569.1"; experiment "COORDINATES: polyA evidence [ECO:0006239]"; gene "LOC140749499"; model_evidence "Supporting evidence includes similarity to: 2 Proteins"; product "condensin-2 complex subunit D3-like"; transcript_biotype "mRNA"; exon_number "1";
NW_027332226.1	Gnomon	exon	9392194	9392354	.	+	.	gene_id "LOC140749499"; transcript_id "XM_073082569.1"; db_xref "GeneID:140749499"; db_xref "GenBank:XM_073082569.1"; experiment "COORDINATES: polyA evidence [ECO:0006239]"; gene "LOC140749499"; model_evidence "Supporting evidence includes similarity to: 2 Proteins"; product "condensin-2 complex subunit D3-like"; transcript_biotype "mRNA"; exon_number "2";
NW_027332226.1	Gnomon	exon	9392813	9392932	.	+	.	gene_id "LOC140749499"; transcript_id "XM_073082569.1"; db_xref "GeneID:140749499"; db_xref "GenBank:XM_073082569.1"; experiment "COORDINATES: polyA evidence [ECO:0006239]"; gene "LOC140749499"; model_evidence "Supporting evidence includes similarity to: 2 Proteins"; product "condensin-2 complex subunit D3-like"; transcript_biotype "mRNA"; exon_number "3";
NW_027332226.1	Gnomon	exon	9393272	9393415	.	+	.	gene_id "LOC140749499"; transcript_id "XM_073082569.1"; db_xref "GeneID:140749499"; db_xref "GenBank:XM_073082569.1"; experiment "COORDINATES: polyA evidence [ECO:0006239]"; gene "LOC140749499"; model_evidence "Supporting evidence includes similarity to: 2 Proteins"; product "condensin-2 complex subunit D3-like"; transcript_biotype "mRNA"; exon_number "4";
NW_027332226.1	Gnomon	exon	9393581	9393644	.	+	.	gene_id "LOC140749499"; transcript_id "XM_073082569.1"; db_xref "GeneID:140749499"; db_xref "GenBank:XM_073082569.1"; experiment "COORDINATES: polyA evidence [ECO:0006239]"; gene "LOC140749499"; model_evidence "Supporting evidence includes similarity to: 2 Proteins"; product "condensin-2 complex subunit D3-like"; transcript_biotype "mRNA"; exon_number "5";
NW_027332226.1	Gnomon	exon	9394091	9394203	.	+	.	gene_id "LOC140749499"; transcript_id "XM_073082569.1"; db_xref "GeneID:140749499"; db_xref "GenBank:XM_073082569.1"; experiment "COORDINATES: polyA evidence [ECO:0006239]"; gene "LOC140749499"; model_evidence "Supporting evidence includes similarity to: 2 Proteins"; product "condensin-2 complex subunit D3-like"; transcript_biotype "mRNA"; exon_number "6";
NW_027332226.1	Gnomon	exon	9395115	9395303	.	+	.	gene_id "LOC140749499"; transcript_id "XM_073082569.1"; db_xref "GeneID:140749499"; db_xref "GenBank:XM_073082569.1"; experiment "COORDINATES: polyA evidence [ECO:0006239]"; gene "LOC140749499"; model_evidence "Supporting evidence includes similarity to: 2 Proteins"; product "condensin-2 complex subunit D3-like"; transcript_biotype "mRNA"; exon_number "7";
NW_027332226.1	Gnomon	exon	9395792	9396298	.	+	.	gene_id "LOC140749499"; transcript_id "XM_073082569.1"; db_xref "GeneID:140749499"; db_xref "GenBank:XM_073082569.1"; experiment "COORDINATES: polyA evidence [ECO:0006239]"; gene "LOC140749499"; model_evidence "Supporting evidence includes similarity to: 2 Proteins"; product "condensin-2 complex subunit D3-like"; transcript_biotype "mRNA"; exon_number "8";
NW_027332226.1	Gnomon	exon	9397028	9397180	.	+	.	gene_id "LOC140749499"; transcript_id "XM_073082569.1"; db_xref "GeneID:140749499"; db_xref "GenBank:XM_073082569.1"; experiment "COORDINATES: polyA evidence [ECO:0006239]"; gene "LOC140749499"; model_evidence "Supporting evidence includes similarity to: 2 Proteins"; product "condensin-2 complex subunit D3-like"; transcript_biotype "mRNA"; exon_number "9";
NW_027332226.1	Gnomon	exon	9399290	9399471	.	+	.	gene_id "LOC140749499"; transcript_id "XM_073082569.1"; db_xref "GeneID:140749499"; db_xref "GenBank:XM_073082569.1"; experiment "COORDINATES: polyA evidence [ECO:0006239]"; gene "LOC140749499"; model_evidence "Supporting evidence includes similarity to: 2 Proteins"; product "condensin-2 complex subunit D3-like"; transcript_biotype "mRNA"; exon_number "10";
NW_027332226.1	Gnomon	exon	9399935	9400094	.	+	.	gene_id "LOC140749499"; transcript_id "XM_073082569.1"; db_xref "GeneID:140749499"; db_xref "GenBank:XM_073082569.1"; experiment "COORDINATES: polyA evidence [ECO:0006239]"; gene "LOC140749499"; model_evidence "Supporting evidence includes similarity to: 2 Proteins"; product "condensin-2 complex subunit D3-like"; transcript_biotype "mRNA"; exon_number "11";
NW_027332226.1	Gnomon	exon	9400428	9400581	.	+	.	gene_id "LOC140749499"; transcript_id "XM_073082569.1"; db_xref "GeneID:140749499"; db_xref "GenBank:XM_073082569.1"; experiment "COORDINATES: polyA evidence [ECO:0006239]"; gene "LOC140749499"; model_evidence "Supporting evidence includes similarity to: 2 Proteins"; product "condensin-2 complex subunit D3-like"; transcript_biotype "mRNA"; exon_number "12";
NW_027332226.1	Gnomon	exon	9400692	9400772	.	+	.	gene_id "LOC140749499"; transcript_id "XM_073082569.1"; db_xref "GeneID:140749499"; db_xref "GenBank:XM_073082569.1"; experiment "COORDINATES: polyA evidence [ECO:0006239]"; gene "LOC140749499"; model_evidence "Supporting evidence includes similarity to: 2 Proteins"; product "condensin-2 complex subunit D3-like"; transcript_biotype "mRNA"; exon_number "13";
NW_027332226.1	Gnomon	exon	9401318	9401452	.	+	.	gene_id "LOC140749499"; transcript_id "XM_073082569.1"; db_xref "GeneID:140749499"; db_xref "GenBank:XM_073082569.1"; experiment "COORDINATES: polyA evidence [ECO:0006239]"; gene "LOC140749499"; model_evidence "Supporting evidence includes similarity to: 2 Proteins"; product "condensin-2 complex subunit D3-like"; transcript_biotype "mRNA"; exon_number "14";
NW_027332226.1	Gnomon	exon	9402569	9402743	.	+	.	gene_id "LOC140749499"; transcript_id "XM_073082569.1"; db_xref "GeneID:140749499"; db_xref "GenBank:XM_073082569.1"; experiment "COORDINATES: polyA evidence [ECO:0006239]"; gene "LOC140749499"; model_evidence "Supporting evidence includes similarity to: 2 Proteins"; product "condensin-2 complex subunit D3-like"; transcript_biotype "mRNA"; exon_number "15";
NW_027332226.1	Gnomon	exon	9403769	9403918	.	+	.	gene_id "LOC140749499"; transcript_id "XM_073082569.1"; db_xref "GeneID:140749499"; db_xref "GenBank:XM_073082569.1"; experiment "COORDINATES: polyA evidence [ECO:0006239]"; gene "LOC140749499"; model_evidence "Supporting evidence includes similarity to: 2 Proteins"; product "condensin-2 complex subunit D3-like"; transcript_biotype "mRNA"; exon_number "16";
NW_027332226.1	Gnomon	exon	9405875	9406011	.	+	.	gene_id "LOC140749499"; transcript_id "XM_073082569.1"; db_xref "GeneID:140749499"; db_xref "GenBank:XM_073082569.1"; experiment "COORDINATES: polyA evidence [ECO:0006239]"; gene "LOC140749499"; model_evidence "Supporting evidence includes similarity to: 2 Proteins"; product "condensin-2 complex subunit D3-like"; transcript_biotype "mRNA"; exon_number "17";
NW_027332226.1	Gnomon	exon	9406474	9406698	.	+	.	gene_id "LOC140749499"; transcript_id "XM_073082569.1"; db_xref "GeneID:140749499"; db_xref "GenBank:XM_073082569.1"; experiment "COORDINATES: polyA evidence [ECO:0006239]"; gene "LOC140749499"; model_evidence "Supporting evidence includes similarity to: 2 Proteins"; product "condensin-2 complex subunit D3-like"; transcript_biotype "mRNA"; exon_number "18";
NW_027332226.1	Gnomon	exon	9407095	9407168	.	+	.	gene_id "LOC140749499"; transcript_id "XM_073082569.1"; db_xref "GeneID:140749499"; db_xref "GenBank:XM_073082569.1"; experiment "COORDINATES: polyA evidence [ECO:0006239]"; gene "LOC140749499"; model_evidence "Supporting evidence includes similarity to: 2 Proteins"; product "condensin-2 complex subunit D3-like"; transcript_biotype "mRNA"; exon_number "19";
NW_027332226.1	Gnomon	exon	9407276	9407413	.	+	.	gene_id "LOC140749499"; transcript_id "XM_073082569.1"; db_xref "GeneID:140749499"; db_xref "GenBank:XM_073082569.1"; experiment "COORDINATES: polyA evidence [ECO:0006239]"; gene "LOC140749499"; model_evidence "Supporting evidence includes similarity to: 2 Proteins"; product "condensin-2 complex subunit D3-like"; transcript_biotype "mRNA"; exon_number "20";
NW_027332226.1	Gnomon	exon	9407832	9409070	.	+	.	gene_id "LOC140749499"; transcript_id "XM_073082569.1"; db_xref "GeneID:140749499"; db_xref "GenBank:XM_073082569.1"; experiment "COORDINATES: polyA evidence [ECO:0006239]"; gene "LOC140749499"; model_evidence "Supporting evidence includes similarity to: 2 Proteins"; product "condensin-2 complex subunit D3-like"; transcript_biotype "mRNA"; exon_number "21";
NW_027332226.1	Gnomon	CDS	9390856	9391513	.	+	0	gene_id "LOC140749499"; transcript_id "XM_073082569.1"; db_xref "GeneID:140749499"; db_xref "GenBank:XP_072938670.1"; gbkey "CDS"; gene "LOC140749499"; product "condensin-2 complex subunit D3-like"; protein_id "XP_072938670.1"; exon_number "1";
NW_027332226.1	Gnomon	CDS	9392194	9392354	.	+	2	gene_id "LOC140749499"; transcript_id "XM_073082569.1"; db_xref "GeneID:140749499"; db_xref "GenBank:XP_072938670.1"; gbkey "CDS"; gene "LOC140749499"; product "condensin-2 complex subunit D3-like"; protein_id "XP_072938670.1"; exon_number "2";
NW_027332226.1	Gnomon	CDS	9392813	9392932	.	+	0	gene_id "LOC140749499"; transcript_id "XM_073082569.1"; db_xref "GeneID:140749499"; db_xref "GenBank:XP_072938670.1"; gbkey "CDS"; gene "LOC140749499"; product "condensin-2 complex subunit D3-like"; protein_id "XP_072938670.1"; exon_number "3";
NW_027332226.1	Gnomon	CDS	9393272	9393415	.	+	0	gene_id "LOC140749499"; transcript_id "XM_073082569.1"; db_xref "GeneID:140749499"; db_xref "GenBank:XP_072938670.1"; gbkey "CDS"; gene "LOC140749499"; product "condensin-2 complex subunit D3-like"; protein_id "XP_072938670.1"; exon_number "4";
NW_027332226.1	Gnomon	CDS	9393581	9393644	.	+	0	gene_id "LOC140749499"; transcript_id "XM_073082569.1"; db_xref "GeneID:140749499"; db_xref "GenBank:XP_072938670.1"; gbkey "CDS"; gene "LOC140749499"; product "condensin-2 complex subunit D3-like"; protein_id "XP_072938670.1"; exon_number "5";
NW_027332226.1	Gnomon	CDS	9394091	9394203	.	+	2	gene_id "LOC140749499"; transcript_id "XM_073082569.1"; db_xref "GeneID:140749499"; db_xref "GenBank:XP_072938670.1"; gbkey "CDS"; gene "LOC140749499"; product "condensin-2 complex subunit D3-like"; protein_id "XP_072938670.1"; exon_number "6";
NW_027332226.1	Gnomon	CDS	9395115	9395303	.	+	0	gene_id "LOC140749499"; transcript_id "XM_073082569.1"; db_xref "GeneID:140749499"; db_xref "GenBank:XP_072938670.1"; gbkey "CDS"; gene "LOC140749499"; product "condensin-2 complex subunit D3-like"; protein_id "XP_072938670.1"; exon_number "7";
NW_027332226.1	Gnomon	CDS	9395792	9396298	.	+	0	gene_id "LOC140749499"; transcript_id "XM_073082569.1"; db_xref "GeneID:140749499"; db_xref "GenBank:XP_072938670.1"; gbkey "CDS"; gene "LOC140749499"; product "condensin-2 complex subunit D3-like"; protein_id "XP_072938670.1"; exon_number "8";
NW_027332226.1	Gnomon	CDS	9397028	9397180	.	+	0	gene_id "LOC140749499"; transcript_id "XM_073082569.1"; db_xref "GeneID:140749499"; db_xref "GenBank:XP_072938670.1"; gbkey "CDS"; gene "LOC140749499"; product "condensin-2 complex subunit D3-like"; protein_id "XP_072938670.1"; exon_number "9";
NW_027332226.1	Gnomon	CDS	9399290	9399471	.	+	0	gene_id "LOC140749499"; transcript_id "XM_073082569.1"; db_xref "GeneID:140749499"; db_xref "GenBank:XP_072938670.1"; gbkey "CDS"; gene "LOC140749499"; product "condensin-2 complex subunit D3-like"; protein_id "XP_072938670.1"; exon_number "10";
NW_027332226.1	Gnomon	CDS	9399935	9400094	.	+	1	gene_id "LOC140749499"; transcript_id "XM_073082569.1"; db_xref "GeneID:140749499"; db_xref "GenBank:XP_072938670.1"; gbkey "CDS"; gene "LOC140749499"; product "condensin-2 complex subunit D3-like"; protein_id "XP_072938670.1"; exon_number "11";
NW_027332226.1	Gnomon	CDS	9400428	9400581	.	+	0	gene_id "LOC140749499"; transcript_id "XM_073082569.1"; db_xref "GeneID:140749499"; db_xref "GenBank:XP_072938670.1"; gbkey "CDS"; gene "LOC140749499"; product "condensin-2 complex subunit D3-like"; protein_id "XP_072938670.1"; exon_number "12";
NW_027332226.1	Gnomon	CDS	9400692	9400772	.	+	2	gene_id "LOC140749499"; transcript_id "XM_073082569.1"; db_xref "GeneID:140749499"; db_xref "GenBank:XP_072938670.1"; gbkey "CDS"; gene "LOC140749499"; product "condensin-2 complex subunit D3-like"; protein_id "XP_072938670.1"; exon_number "13";
NW_027332226.1	Gnomon	CDS	9401318	9401452	.	+	2	gene_id "LOC140749499"; transcript_id "XM_073082569.1"; db_xref "GeneID:140749499"; db_xref "GenBank:XP_072938670.1"; gbkey "CDS"; gene "LOC140749499"; product "condensin-2 complex subunit D3-like"; protein_id "XP_072938670.1"; exon_number "14";
NW_027332226.1	Gnomon	CDS	9402569	9402743	.	+	2	gene_id "LOC140749499"; transcript_id "XM_073082569.1"; db_xref "GeneID:140749499"; db_xref "GenBank:XP_072938670.1"; gbkey "CDS"; gene "LOC140749499"; product "condensin-2 complex subunit D3-like"; protein_id "XP_072938670.1"; exon_number "15";
NW_027332226.1	Gnomon	CDS	9403769	9403918	.	+	1	gene_id "LOC140749499"; transcript_id "XM_073082569.1"; db_xref "GeneID:140749499"; db_xref "GenBank:XP_072938670.1"; gbkey "CDS"; gene "LOC140749499"; product "condensin-2 complex subunit D3-like"; protein_id "XP_072938670.1"; exon_number "16";
NW_027332226.1	Gnomon	CDS	9405875	9406011	.	+	1	gene_id "LOC140749499"; transcript_id "XM_073082569.1"; db_xref "GeneID:140749499"; db_xref "GenBank:XP_072938670.1"; gbkey "CDS"; gene "LOC140749499"; product "condensin-2 complex subunit D3-like"; protein_id "XP_072938670.1"; exon_number "17";
NW_027332226.1	Gnomon	CDS	9406474	9406698	.	+	2	gene_id "LOC140749499"; transcript_id "XM_073082569.1"; db_xref "GeneID:140749499"; db_xref "GenBank:XP_072938670.1"; gbkey "CDS"; gene "LOC140749499"; product "condensin-2 complex subunit D3-like"; protein_id "XP_072938670.1"; exon_number "18";
NW_027332226.1	Gnomon	CDS	9407095	9407168	.	+	2	gene_id "LOC140749499"; transcript_id "XM_073082569.1"; db_xref "GeneID:140749499"; db_xref "GenBank:XP_072938670.1"; gbkey "CDS"; gene "LOC140749499"; product "condensin-2 complex subunit D3-like"; protein_id "XP_072938670.1"; exon_number "19";
NW_027332226.1	Gnomon	CDS	9407276	9407413	.	+	0	gene_id "LOC140749499"; transcript_id "XM_073082569.1"; db_xref "GeneID:140749499"; db_xref "GenBank:XP_072938670.1"; gbkey "CDS"; gene "LOC140749499"; product "condensin-2 complex subunit D3-like"; protein_id "XP_072938670.1"; exon_number "20";
NW_027332226.1	Gnomon	CDS	9407832	9408035	.	+	0	gene_id "LOC140749499"; transcript_id "XM_073082569.1"; db_xref "GeneID:140749499"; db_xref "GenBank:XP_072938670.1"; gbkey "CDS"; gene "LOC140749499"; product "condensin-2 complex subunit D3-like"; protein_id "XP_072938670.1"; exon_number "21";
NW_027332226.1	Gnomon	start_codon	9390856	9390858	.	+	0	gene_id "LOC140749499"; transcript_id "XM_073082569.1"; db_xref "GeneID:140749499"; db_xref "GenBank:XP_072938670.1"; gbkey "CDS"; gene "LOC140749499"; product "condensin-2 complex subunit D3-like"; protein_id "XP_072938670.1"; exon_number "1";
NW_027332226.1	Gnomon	stop_codon	9408036	9408038	.	+	0	gene_id "LOC140749499"; transcript_id "XM_073082569.1"; db_xref "GeneID:140749499"; db_xref "GenBank:XP_072938670.1"; gbkey "CDS"; gene "LOC140749499"; product "condensin-2 complex subunit D3-like"; protein_id "XP_072938670.1"; exon_number "21";
NW_027332226.1	Gnomon	gene	9409412	9416150	.	-	.	gene_id "LOC140749500"; transcript_id ""; db_xref "GeneID:140749500"; description "uncharacterized LOC140749500"; gbkey "Gene"; gene "LOC140749500"; gene_biotype "protein_coding";
NW_027332226.1	Gnomon	transcript	9409412	9416150	.	-	.	gene_id "LOC140749500"; transcript_id "XM_073082571.1"; db_xref "GeneID:140749500"; db_xref "GenBank:XM_073082571.1"; experiment "COORDINATES: polyA evidence [ECO:0006239]"; gbkey "mRNA"; gene "LOC140749500"; model_evidence "Supporting evidence includes similarity to: 7 Proteins"; product "uncharacterized protein"; transcript_biotype "mRNA";
NW_027332226.1	Gnomon	exon	9416010	9416150	.	-	.	gene_id "LOC140749500"; transcript_id "XM_073082571.1"; db_xref "GeneID:140749500"; db_xref "GenBank:XM_073082571.1"; experiment "COORDINATES: polyA evidence [ECO:0006239]"; gene "LOC140749500"; model_evidence "Supporting evidence includes similarity to: 7 Proteins"; product "uncharacterized protein"; transcript_biotype "mRNA"; exon_number "1";
NW_027332226.1	Gnomon	exon	9414842	9415488	.	-	.	gene_id "LOC140749500"; transcript_id "XM_073082571.1"; db_xref "GeneID:140749500"; db_xref "GenBank:XM_073082571.1"; experiment "COORDINATES: polyA evidence [ECO:0006239]"; gene "LOC140749500"; model_evidence "Supporting evidence includes similarity to: 7 Proteins"; product "uncharacterized protein"; transcript_biotype "mRNA"; exon_number "2";
NW_027332226.1	Gnomon	exon	9414657	9414762	.	-	.	gene_id "LOC140749500"; transcript_id "XM_073082571.1"; db_xref "GeneID:140749500"; db_xref "GenBank:XM_073082571.1"; experiment "COORDINATES: polyA evidence [ECO:0006239]"; gene "LOC140749500"; model_evidence "Supporting evidence includes similarity to: 7 Proteins"; product "uncharacterized protein"; transcript_biotype "mRNA"; exon_number "3";
NW_027332226.1	Gnomon	exon	9413864	9414024	.	-	.	gene_id "LOC140749500"; transcript_id "XM_073082571.1"; db_xref "GeneID:140749500"; db_xref "GenBank:XM_073082571.1"; experiment "COORDINATES: polyA evidence [ECO:0006239]"; gene "LOC140749500"; model_evidence "Supporting evidence includes similarity to: 7 Proteins"; product "uncharacterized protein"; transcript_biotype "mRNA"; exon_number "4";
NW_027332226.1	Gnomon	exon	9413534	9413724	.	-	.	gene_id "LOC140749500"; transcript_id "XM_073082571.1"; db_xref "GeneID:140749500"; db_xref "GenBank:XM_073082571.1"; experiment "COORDINATES: polyA evidence [ECO:0006239]"; gene "LOC140749500"; model_evidence "Supporting evidence includes similarity to: 7 Proteins"; product "uncharacterized protein"; transcript_biotype "mRNA"; exon_number "5";
NW_027332226.1	Gnomon	exon	9412689	9412898	.	-	.	gene_id "LOC140749500"; transcript_id "XM_073082571.1"; db_xref "GeneID:140749500"; db_xref "GenBank:XM_073082571.1"; experiment "COORDINATES: polyA evidence [ECO:0006239]"; gene "LOC140749500"; model_evidence "Supporting evidence includes similarity to: 7 Proteins"; product "uncharacterized protein"; transcript_biotype "mRNA"; exon_number "6";
NW_027332226.1	Gnomon	exon	9411949	9412153	.	-	.	gene_id "LOC140749500"; transcript_id "XM_073082571.1"; db_xref "GeneID:140749500"; db_xref "GenBank:XM_073082571.1"; experiment "COORDINATES: polyA evidence [ECO:0006239]"; gene "LOC140749500"; model_evidence "Supporting evidence includes similarity to: 7 Proteins"; product "uncharacterized protein"; transcript_biotype "mRNA"; exon_number "7";
NW_027332226.1	Gnomon	exon	9411600	9411809	.	-	.	gene_id "LOC140749500"; transcript_id "XM_073082571.1"; db_xref "GeneID:140749500"; db_xref "GenBank:XM_073082571.1"; experiment "COORDINATES: polyA evidence [ECO:0006239]"; gene "LOC140749500"; model_evidence "Supporting evidence includes similarity to: 7 Proteins"; product "uncharacterized protein"; transcript_biotype "mRNA"; exon_number "8";
NW_027332226.1	Gnomon	exon	9411343	9411505	.	-	.	gene_id "LOC140749500"; transcript_id "XM_073082571.1"; db_xref "GeneID:140749500"; db_xref "GenBank:XM_073082571.1"; experiment "COORDINATES: polyA evidence [ECO:0006239]"; gene "LOC140749500"; model_evidence "Supporting evidence includes similarity to: 7 Proteins"; product "uncharacterized protein"; transcript_biotype "mRNA"; exon_number "9";
NW_027332226.1	Gnomon	exon	9409686	9411245	.	-	.	gene_id "LOC140749500"; transcript_id "XM_073082571.1"; db_xref "GeneID:140749500"; db_xref "GenBank:XM_073082571.1"; experiment "COORDINATES: polyA evidence [ECO:0006239]"; gene "LOC140749500"; model_evidence "Supporting evidence includes similarity to: 7 Proteins"; product "uncharacterized protein"; transcript_biotype "mRNA"; exon_number "10";
NW_027332226.1	Gnomon	exon	9409412	9409599	.	-	.	gene_id "LOC140749500"; transcript_id "XM_073082571.1"; db_xref "GeneID:140749500"; db_xref "GenBank:XM_073082571.1"; experiment "COORDINATES: polyA evidence [ECO:0006239]"; gene "LOC140749500"; model_evidence "Supporting evidence includes similarity to: 7 Proteins"; product "uncharacterized protein"; transcript_biotype "mRNA"; exon_number "11";
NW_027332226.1	Gnomon	CDS	9416010	9416103	.	-	0	gene_id "LOC140749500"; transcript_id "XM_073082571.1"; db_xref "GeneID:140749500"; db_xref "GenBank:XP_072938672.1"; gbkey "CDS"; gene "LOC140749500"; product "uncharacterized protein"; protein_id "XP_072938672.1"; exon_number "1";
NW_027332226.1	Gnomon	CDS	9414842	9415488	.	-	2	gene_id "LOC140749500"; transcript_id "XM_073082571.1"; db_xref "GeneID:140749500"; db_xref "GenBank:XP_072938672.1"; gbkey "CDS"; gene "LOC140749500"; product "uncharacterized protein"; protein_id "XP_072938672.1"; exon_number "2";
NW_027332226.1	Gnomon	CDS	9414657	9414762	.	-	0	gene_id "LOC140749500"; transcript_id "XM_073082571.1"; db_xref "GeneID:140749500"; db_xref "GenBank:XP_072938672.1"; gbkey "CDS"; gene "LOC140749500"; product "uncharacterized protein"; protein_id "XP_072938672.1"; exon_number "3";
NW_027332226.1	Gnomon	CDS	9413864	9414024	.	-	2	gene_id "LOC140749500"; transcript_id "XM_073082571.1"; db_xref "GeneID:140749500"; db_xref "GenBank:XP_072938672.1"; gbkey "CDS"; gene "LOC140749500"; product "uncharacterized protein"; protein_id "XP_072938672.1"; exon_number "4";
NW_027332226.1	Gnomon	CDS	9413534	9413724	.	-	0	gene_id "LOC140749500"; transcript_id "XM_073082571.1"; db_xref "GeneID:140749500"; db_xref "GenBank:XP_072938672.1"; gbkey "CDS"; gene "LOC140749500"; product "uncharacterized protein"; protein_id "XP_072938672.1"; exon_number "5";
NW_027332226.1	Gnomon	CDS	9412689	9412898	.	-	1	gene_id "LOC140749500"; transcript_id "XM_073082571.1"; db_xref "GeneID:140749500"; db_xref "GenBank:XP_072938672.1"; gbkey "CDS"; gene "LOC140749500"; product "uncharacterized protein"; protein_id "XP_072938672.1"; exon_number "6";
NW_027332226.1	Gnomon	CDS	9411949	9412153	.	-	1	gene_id "LOC140749500"; transcript_id "XM_073082571.1"; db_xref "GeneID:140749500"; db_xref "GenBank:XP_072938672.1"; gbkey "CDS"; gene "LOC140749500"; product "uncharacterized protein"; protein_id "XP_072938672.1"; exon_number "7";
NW_027332226.1	Gnomon	CDS	9411600	9411809	.	-	0	gene_id "LOC140749500"; transcript_id "XM_073082571.1"; db_xref "GeneID:140749500"; db_xref "GenBank:XP_072938672.1"; gbkey "CDS"; gene "LOC140749500"; product "uncharacterized protein"; protein_id "XP_072938672.1"; exon_number "8";
NW_027332226.1	Gnomon	CDS	9411343	9411505	.	-	0	gene_id "LOC140749500"; transcript_id "XM_073082571.1"; db_xref "GeneID:140749500"; db_xref "GenBank:XP_072938672.1"; gbkey "CDS"; gene "LOC140749500"; product "uncharacterized protein"; protein_id "XP_072938672.1"; exon_number "9";
NW_027332226.1	Gnomon	CDS	9409686	9411245	.	-	2	gene_id "LOC140749500"; transcript_id "XM_073082571.1"; db_xref "GeneID:140749500"; db_xref "GenBank:XP_072938672.1"; gbkey "CDS"; gene "LOC140749500"; product "uncharacterized protein"; protein_id "XP_072938672.1"; exon_number "10";
NW_027332226.1	Gnomon	CDS	9409496	9409599	.	-	2	gene_id "LOC140749500"; transcript_id "XM_073082571.1"; db_xref "GeneID:140749500"; db_xref "GenBank:XP_072938672.1"; gbkey "CDS"; gene "LOC140749500"; product "uncharacterized protein"; protein_id "XP_072938672.1"; exon_number "11";
NW_027332226.1	Gnomon	start_codon	9416101	9416103	.	-	0	gene_id "LOC140749500"; transcript_id "XM_073082571.1"; db_xref "GeneID:140749500"; db_xref "GenBank:XP_072938672.1"; gbkey "CDS"; gene "LOC140749500"; product "uncharacterized protein"; protein_id "XP_072938672.1"; exon_number "1";
NW_027332226.1	Gnomon	stop_codon	9409493	9409495	.	-	0	gene_id "LOC140749500"; transcript_id "XM_073082571.1"; db_xref "GeneID:140749500"; db_xref "GenBank:XP_072938672.1"; gbkey "CDS"; gene "LOC140749500"; product "uncharacterized protein"; protein_id "XP_072938672.1"; exon_number "11";
NW_027332226.1	Gnomon	gene	9415772	9421930	.	+	.	gene_id "LOC140749501"; transcript_id ""; db_xref "GeneID:140749501"; description "DNA polymerase beta-like"; gbkey "Gene"; gene "LOC140749501"; gene_biotype "protein_coding";
NW_027332226.1	Gnomon	transcript	9415772	9421930	.	+	.	gene_id "LOC140749501"; transcript_id "XM_073082573.1"; db_xref "GeneID:140749501"; db_xref "GenBank:XM_073082573.1"; experiment "COORDINATES: polyA evidence [ECO:0006239]"; gbkey "mRNA"; gene "LOC140749501"; model_evidence "Supporting evidence includes similarity to: 24 Proteins"; product "DNA polymerase beta-like, transcript variant X2"; transcript_biotype "mRNA";
NW_027332226.1	Gnomon	exon	9415772	9415932	.	+	.	gene_id "LOC140749501"; transcript_id "XM_073082573.1"; db_xref "GeneID:140749501"; db_xref "GenBank:XM_073082573.1"; experiment "COORDINATES: polyA evidence [ECO:0006239]"; gene "LOC140749501"; model_evidence "Supporting evidence includes similarity to: 24 Proteins"; product "DNA polymerase beta-like, transcript variant X2"; transcript_biotype "mRNA"; exon_number "1";
NW_027332226.1	Gnomon	exon	9416940	9417395	.	+	.	gene_id "LOC140749501"; transcript_id "XM_073082573.1"; db_xref "GeneID:140749501"; db_xref "GenBank:XM_073082573.1"; experiment "COORDINATES: polyA evidence [ECO:0006239]"; gene "LOC140749501"; model_evidence "Supporting evidence includes similarity to: 24 Proteins"; product "DNA polymerase beta-like, transcript variant X2"; transcript_biotype "mRNA"; exon_number "2";
NW_027332226.1	Gnomon	exon	9417493	9417615	.	+	.	gene_id "LOC140749501"; transcript_id "XM_073082573.1"; db_xref "GeneID:140749501"; db_xref "GenBank:XM_073082573.1"; experiment "COORDINATES: polyA evidence [ECO:0006239]"; gene "LOC140749501"; model_evidence "Supporting evidence includes similarity to: 24 Proteins"; product "DNA polymerase beta-like, transcript variant X2"; transcript_biotype "mRNA"; exon_number "3";
NW_027332226.1	Gnomon	exon	9417927	9418092	.	+	.	gene_id "LOC140749501"; transcript_id "XM_073082573.1"; db_xref "GeneID:140749501"; db_xref "GenBank:XM_073082573.1"; experiment "COORDINATES: polyA evidence [ECO:0006239]"; gene "LOC140749501"; model_evidence "Supporting evidence includes similarity to: 24 Proteins"; product "DNA polymerase beta-like, transcript variant X2"; transcript_biotype "mRNA"; exon_number "4";
NW_027332226.1	Gnomon	exon	9418548	9418737	.	+	.	gene_id "LOC140749501"; transcript_id "XM_073082573.1"; db_xref "GeneID:140749501"; db_xref "GenBank:XM_073082573.1"; experiment "COORDINATES: polyA evidence [ECO:0006239]"; gene "LOC140749501"; model_evidence "Supporting evidence includes similarity to: 24 Proteins"; product "DNA polymerase beta-like, transcript variant X2"; transcript_biotype "mRNA"; exon_number "5";
NW_027332226.1	Gnomon	exon	9419067	9421930	.	+	.	gene_id "LOC140749501"; transcript_id "XM_073082573.1"; db_xref "GeneID:140749501"; db_xref "GenBank:XM_073082573.1"; experiment "COORDINATES: polyA evidence [ECO:0006239]"; gene "LOC140749501"; model_evidence "Supporting evidence includes similarity to: 24 Proteins"; product "DNA polymerase beta-like, transcript variant X2"; transcript_biotype "mRNA"; exon_number "6";
NW_027332226.1	Gnomon	CDS	9417004	9417395	.	+	0	gene_id "LOC140749501"; transcript_id "XM_073082573.1"; db_xref "GeneID:140749501"; db_xref "GenBank:XP_072938674.1"; gbkey "CDS"; gene "LOC140749501"; product "DNA polymerase beta-like"; protein_id "XP_072938674.1"; exon_number "2";
NW_027332226.1	Gnomon	CDS	9417493	9417615	.	+	1	gene_id "LOC140749501"; transcript_id "XM_073082573.1"; db_xref "GeneID:140749501"; db_xref "GenBank:XP_072938674.1"; gbkey "CDS"; gene "LOC140749501"; product "DNA polymerase beta-like"; protein_id "XP_072938674.1"; exon_number "3";
NW_027332226.1	Gnomon	CDS	9417927	9418092	.	+	1	gene_id "LOC140749501"; transcript_id "XM_073082573.1"; db_xref "GeneID:140749501"; db_xref "GenBank:XP_072938674.1"; gbkey "CDS"; gene "LOC140749501"; product "DNA polymerase beta-like"; protein_id "XP_072938674.1"; exon_number "4";
NW_027332226.1	Gnomon	CDS	9418548	9418737	.	+	0	gene_id "LOC140749501"; transcript_id "XM_073082573.1"; db_xref "GeneID:140749501"; db_xref "GenBank:XP_072938674.1"; gbkey "CDS"; gene "LOC140749501"; product "DNA polymerase beta-like"; protein_id "XP_072938674.1"; exon_number "5";
NW_027332226.1	Gnomon	CDS	9419067	9419158	.	+	2	gene_id "LOC140749501"; transcript_id "XM_073082573.1"; db_xref "GeneID:140749501"; db_xref "GenBank:XP_072938674.1"; gbkey "CDS"; gene "LOC140749501"; product "DNA polymerase beta-like"; protein_id "XP_072938674.1"; exon_number "6";
NW_027332226.1	Gnomon	start_codon	9417004	9417006	.	+	0	gene_id "LOC140749501"; transcript_id "XM_073082573.1"; db_xref "GeneID:140749501"; db_xref "GenBank:XP_072938674.1"; gbkey "CDS"; gene "LOC140749501"; product "DNA polymerase beta-like"; protein_id "XP_072938674.1"; exon_number "2";
NW_027332226.1	Gnomon	stop_codon	9419159	9419161	.	+	0	gene_id "LOC140749501"; transcript_id "XM_073082573.1"; db_xref "GeneID:140749501"; db_xref "GenBank:XP_072938674.1"; gbkey "CDS"; gene "LOC140749501"; product "DNA polymerase beta-like"; protein_id "XP_072938674.1"; exon_number "6";
NW_027332226.1	Gnomon	transcript	9415984	9421930	.	+	.	gene_id "LOC140749501"; transcript_id "XM_073082572.1"; db_xref "GeneID:140749501"; db_xref "GenBank:XM_073082572.1"; experiment "COORDINATES: polyA evidence [ECO:0006239]"; gbkey "mRNA"; gene "LOC140749501"; model_evidence "Supporting evidence includes similarity to: 24 Proteins"; product "DNA polymerase beta-like, transcript variant X1"; transcript_biotype "mRNA";
NW_027332226.1	Gnomon	exon	9415984	9416124	.	+	.	gene_id "LOC140749501"; transcript_id "XM_073082572.1"; db_xref "GeneID:140749501"; db_xref "GenBank:XM_073082572.1"; experiment "COORDINATES: polyA evidence [ECO:0006239]"; gene "LOC140749501"; model_evidence "Supporting evidence includes similarity to: 24 Proteins"; product "DNA polymerase beta-like, transcript variant X1"; transcript_biotype "mRNA"; exon_number "1";
NW_027332226.1	Gnomon	exon	9416940	9417395	.	+	.	gene_id "LOC140749501"; transcript_id "XM_073082572.1"; db_xref "GeneID:140749501"; db_xref "GenBank:XM_073082572.1"; experiment "COORDINATES: polyA evidence [ECO:0006239]"; gene "LOC140749501"; model_evidence "Supporting evidence includes similarity to: 24 Proteins"; product "DNA polymerase beta-like, transcript variant X1"; transcript_biotype "mRNA"; exon_number "2";
NW_027332226.1	Gnomon	exon	9417493	9417615	.	+	.	gene_id "LOC140749501"; transcript_id "XM_073082572.1"; db_xref "GeneID:140749501"; db_xref "GenBank:XM_073082572.1"; experiment "COORDINATES: polyA evidence [ECO:0006239]"; gene "LOC140749501"; model_evidence "Supporting evidence includes similarity to: 24 Proteins"; product "DNA polymerase beta-like, transcript variant X1"; transcript_biotype "mRNA"; exon_number "3";
NW_027332226.1	Gnomon	exon	9417927	9418092	.	+	.	gene_id "LOC140749501"; transcript_id "XM_073082572.1"; db_xref "GeneID:140749501"; db_xref "GenBank:XM_073082572.1"; experiment "COORDINATES: polyA evidence [ECO:0006239]"; gene "LOC140749501"; model_evidence "Supporting evidence includes similarity to: 24 Proteins"; product "DNA polymerase beta-like, transcript variant X1"; transcript_biotype "mRNA"; exon_number "4";
NW_027332226.1	Gnomon	exon	9418548	9418737	.	+	.	gene_id "LOC140749501"; transcript_id "XM_073082572.1"; db_xref "GeneID:140749501"; db_xref "GenBank:XM_073082572.1"; experiment "COORDINATES: polyA evidence [ECO:0006239]"; gene "LOC140749501"; model_evidence "Supporting evidence includes similarity to: 24 Proteins"; product "DNA polymerase beta-like, transcript variant X1"; transcript_biotype "mRNA"; exon_number "5";
NW_027332226.1	Gnomon	exon	9419067	9421930	.	+	.	gene_id "LOC140749501"; transcript_id "XM_073082572.1"; db_xref "GeneID:140749501"; db_xref "GenBank:XM_073082572.1"; experiment "COORDINATES: polyA evidence [ECO:0006239]"; gene "LOC140749501"; model_evidence "Supporting evidence includes similarity to: 24 Proteins"; product "DNA polymerase beta-like, transcript variant X1"; transcript_biotype "mRNA"; exon_number "6";
NW_027332226.1	Gnomon	CDS	9417004	9417395	.	+	0	gene_id "LOC140749501"; transcript_id "XM_073082572.1"; db_xref "GeneID:140749501"; db_xref "GenBank:XP_072938673.1"; gbkey "CDS"; gene "LOC140749501"; product "DNA polymerase beta-like"; protein_id "XP_072938673.1"; exon_number "2";
NW_027332226.1	Gnomon	CDS	9417493	9417615	.	+	1	gene_id "LOC140749501"; transcript_id "XM_073082572.1"; db_xref "GeneID:140749501"; db_xref "GenBank:XP_072938673.1"; gbkey "CDS"; gene "LOC140749501"; product "DNA polymerase beta-like"; protein_id "XP_072938673.1"; exon_number "3";
NW_027332226.1	Gnomon	CDS	9417927	9418092	.	+	1	gene_id "LOC140749501"; transcript_id "XM_073082572.1"; db_xref "GeneID:140749501"; db_xref "GenBank:XP_072938673.1"; gbkey "CDS"; gene "LOC140749501"; product "DNA polymerase beta-like"; protein_id "XP_072938673.1"; exon_number "4";
NW_027332226.1	Gnomon	CDS	9418548	9418737	.	+	0	gene_id "LOC140749501"; transcript_id "XM_073082572.1"; db_xref "GeneID:140749501"; db_xref "GenBank:XP_072938673.1"; gbkey "CDS"; gene "LOC140749501"; product "DNA polymerase beta-like"; protein_id "XP_072938673.1"; exon_number "5";
NW_027332226.1	Gnomon	CDS	9419067	9419158	.	+	2	gene_id "LOC140749501"; transcript_id "XM_073082572.1"; db_xref "GeneID:140749501"; db_xref "GenBank:XP_072938673.1"; gbkey "CDS"; gene "LOC140749501"; product "DNA polymerase beta-like"; protein_id "XP_072938673.1"; exon_number "6";
NW_027332226.1	Gnomon	start_codon	9417004	9417006	.	+	0	gene_id "LOC140749501"; transcript_id "XM_073082572.1"; db_xref "GeneID:140749501"; db_xref "GenBank:XP_072938673.1"; gbkey "CDS"; gene "LOC140749501"; product "DNA polymerase beta-like"; protein_id "XP_072938673.1"; exon_number "2";
NW_027332226.1	Gnomon	stop_codon	9419159	9419161	.	+	0	gene_id "LOC140749501"; transcript_id "XM_073082572.1"; db_xref "GeneID:140749501"; db_xref "GenBank:XP_072938673.1"; gbkey "CDS"; gene "LOC140749501"; product "DNA polymerase beta-like"; protein_id "XP_072938673.1"; exon_number "6";
NW_027332226.1	Gnomon	gene	9422085	9443227	.	-	.	gene_id "LOC140749502"; transcript_id ""; db_xref "GeneID:140749502"; description "ATP-binding cassette sub-family C member 10"; gbkey "Gene"; gene "LOC140749502"; gene_biotype "protein_coding";
NW_027332226.1	Gnomon	transcript	9422085	9443227	.	-	.	gene_id "LOC140749502"; transcript_id "XM_073082574.1"; db_xref "GeneID:140749502"; db_xref "GenBank:XM_073082574.1"; gbkey "mRNA"; gene "LOC140749502"; model_evidence "Supporting evidence includes similarity to: 7 Proteins"; product "ATP-binding cassette sub-family C member 10"; transcript_biotype "mRNA";
NW_027332226.1	Gnomon	exon	9442362	9443227	.	-	.	gene_id "LOC140749502"; transcript_id "XM_073082574.1"; db_xref "GeneID:140749502"; db_xref "GenBank:XM_073082574.1"; gene "LOC140749502"; model_evidence "Supporting evidence includes similarity to: 7 Proteins"; product "ATP-binding cassette sub-family C member 10"; transcript_biotype "mRNA"; exon_number "1";
NW_027332226.1	Gnomon	exon	9442132	9442249	.	-	.	gene_id "LOC140749502"; transcript_id "XM_073082574.1"; db_xref "GeneID:140749502"; db_xref "GenBank:XM_073082574.1"; gene "LOC140749502"; model_evidence "Supporting evidence includes similarity to: 7 Proteins"; product "ATP-binding cassette sub-family C member 10"; transcript_biotype "mRNA"; exon_number "2";
NW_027332226.1	Gnomon	exon	9441879	9442037	.	-	.	gene_id "LOC140749502"; transcript_id "XM_073082574.1"; db_xref "GeneID:140749502"; db_xref "GenBank:XM_073082574.1"; gene "LOC140749502"; model_evidence "Supporting evidence includes similarity to: 7 Proteins"; product "ATP-binding cassette sub-family C member 10"; transcript_biotype "mRNA"; exon_number "3";
NW_027332226.1	Gnomon	exon	9441302	9441551	.	-	.	gene_id "LOC140749502"; transcript_id "XM_073082574.1"; db_xref "GeneID:140749502"; db_xref "GenBank:XM_073082574.1"; gene "LOC140749502"; model_evidence "Supporting evidence includes similarity to: 7 Proteins"; product "ATP-binding cassette sub-family C member 10"; transcript_biotype "mRNA"; exon_number "4";
NW_027332226.1	Gnomon	exon	9440844	9441108	.	-	.	gene_id "LOC140749502"; transcript_id "XM_073082574.1"; db_xref "GeneID:140749502"; db_xref "GenBank:XM_073082574.1"; gene "LOC140749502"; model_evidence "Supporting evidence includes similarity to: 7 Proteins"; product "ATP-binding cassette sub-family C member 10"; transcript_biotype "mRNA"; exon_number "5";
NW_027332226.1	Gnomon	exon	9440341	9440578	.	-	.	gene_id "LOC140749502"; transcript_id "XM_073082574.1"; db_xref "GeneID:140749502"; db_xref "GenBank:XM_073082574.1"; gene "LOC140749502"; model_evidence "Supporting evidence includes similarity to: 7 Proteins"; product "ATP-binding cassette sub-family C member 10"; transcript_biotype "mRNA"; exon_number "6";
NW_027332226.1	Gnomon	exon	9437023	9437171	.	-	.	gene_id "LOC140749502"; transcript_id "XM_073082574.1"; db_xref "GeneID:140749502"; db_xref "GenBank:XM_073082574.1"; gene "LOC140749502"; model_evidence "Supporting evidence includes similarity to: 7 Proteins"; product "ATP-binding cassette sub-family C member 10"; transcript_biotype "mRNA"; exon_number "7";
NW_027332226.1	Gnomon	exon	9436116	9436235	.	-	.	gene_id "LOC140749502"; transcript_id "XM_073082574.1"; db_xref "GeneID:140749502"; db_xref "GenBank:XM_073082574.1"; gene "LOC140749502"; model_evidence "Supporting evidence includes similarity to: 7 Proteins"; product "ATP-binding cassette sub-family C member 10"; transcript_biotype "mRNA"; exon_number "8";
NW_027332226.1	Gnomon	exon	9435510	9435885	.	-	.	gene_id "LOC140749502"; transcript_id "XM_073082574.1"; db_xref "GeneID:140749502"; db_xref "GenBank:XM_073082574.1"; gene "LOC140749502"; model_evidence "Supporting evidence includes similarity to: 7 Proteins"; product "ATP-binding cassette sub-family C member 10"; transcript_biotype "mRNA"; exon_number "9";
NW_027332226.1	Gnomon	exon	9435206	9435328	.	-	.	gene_id "LOC140749502"; transcript_id "XM_073082574.1"; db_xref "GeneID:140749502"; db_xref "GenBank:XM_073082574.1"; gene "LOC140749502"; model_evidence "Supporting evidence includes similarity to: 7 Proteins"; product "ATP-binding cassette sub-family C member 10"; transcript_biotype "mRNA"; exon_number "10";
NW_027332226.1	Gnomon	exon	9434830	9434943	.	-	.	gene_id "LOC140749502"; transcript_id "XM_073082574.1"; db_xref "GeneID:140749502"; db_xref "GenBank:XM_073082574.1"; gene "LOC140749502"; model_evidence "Supporting evidence includes similarity to: 7 Proteins"; product "ATP-binding cassette sub-family C member 10"; transcript_biotype "mRNA"; exon_number "11";
NW_027332226.1	Gnomon	exon	9434277	9434456	.	-	.	gene_id "LOC140749502"; transcript_id "XM_073082574.1"; db_xref "GeneID:140749502"; db_xref "GenBank:XM_073082574.1"; gene "LOC140749502"; model_evidence "Supporting evidence includes similarity to: 7 Proteins"; product "ATP-binding cassette sub-family C member 10"; transcript_biotype "mRNA"; exon_number "12";
NW_027332226.1	Gnomon	exon	9432401	9432543	.	-	.	gene_id "LOC140749502"; transcript_id "XM_073082574.1"; db_xref "GeneID:140749502"; db_xref "GenBank:XM_073082574.1"; gene "LOC140749502"; model_evidence "Supporting evidence includes similarity to: 7 Proteins"; product "ATP-binding cassette sub-family C member 10"; transcript_biotype "mRNA"; exon_number "13";
NW_027332226.1	Gnomon	exon	9431257	9431757	.	-	.	gene_id "LOC140749502"; transcript_id "XM_073082574.1"; db_xref "GeneID:140749502"; db_xref "GenBank:XM_073082574.1"; gene "LOC140749502"; model_evidence "Supporting evidence includes similarity to: 7 Proteins"; product "ATP-binding cassette sub-family C member 10"; transcript_biotype "mRNA"; exon_number "14";
NW_027332226.1	Gnomon	exon	9431000	9431132	.	-	.	gene_id "LOC140749502"; transcript_id "XM_073082574.1"; db_xref "GeneID:140749502"; db_xref "GenBank:XM_073082574.1"; gene "LOC140749502"; model_evidence "Supporting evidence includes similarity to: 7 Proteins"; product "ATP-binding cassette sub-family C member 10"; transcript_biotype "mRNA"; exon_number "15";
NW_027332226.1	Gnomon	exon	9428770	9428845	.	-	.	gene_id "LOC140749502"; transcript_id "XM_073082574.1"; db_xref "GeneID:140749502"; db_xref "GenBank:XM_073082574.1"; gene "LOC140749502"; model_evidence "Supporting evidence includes similarity to: 7 Proteins"; product "ATP-binding cassette sub-family C member 10"; transcript_biotype "mRNA"; exon_number "16";
NW_027332226.1	Gnomon	exon	9428472	9428569	.	-	.	gene_id "LOC140749502"; transcript_id "XM_073082574.1"; db_xref "GeneID:140749502"; db_xref "GenBank:XM_073082574.1"; gene "LOC140749502"; model_evidence "Supporting evidence includes similarity to: 7 Proteins"; product "ATP-binding cassette sub-family C member 10"; transcript_biotype "mRNA"; exon_number "17";
NW_027332226.1	Gnomon	exon	9427766	9427972	.	-	.	gene_id "LOC140749502"; transcript_id "XM_073082574.1"; db_xref "GeneID:140749502"; db_xref "GenBank:XM_073082574.1"; gene "LOC140749502"; model_evidence "Supporting evidence includes similarity to: 7 Proteins"; product "ATP-binding cassette sub-family C member 10"; transcript_biotype "mRNA"; exon_number "18";
NW_027332226.1	Gnomon	exon	9426672	9426799	.	-	.	gene_id "LOC140749502"; transcript_id "XM_073082574.1"; db_xref "GeneID:140749502"; db_xref "GenBank:XM_073082574.1"; gene "LOC140749502"; model_evidence "Supporting evidence includes similarity to: 7 Proteins"; product "ATP-binding cassette sub-family C member 10"; transcript_biotype "mRNA"; exon_number "19";
NW_027332226.1	Gnomon	exon	9426276	9426367	.	-	.	gene_id "LOC140749502"; transcript_id "XM_073082574.1"; db_xref "GeneID:140749502"; db_xref "GenBank:XM_073082574.1"; gene "LOC140749502"; model_evidence "Supporting evidence includes similarity to: 7 Proteins"; product "ATP-binding cassette sub-family C member 10"; transcript_biotype "mRNA"; exon_number "20";
NW_027332226.1	Gnomon	exon	9425740	9425943	.	-	.	gene_id "LOC140749502"; transcript_id "XM_073082574.1"; db_xref "GeneID:140749502"; db_xref "GenBank:XM_073082574.1"; gene "LOC140749502"; model_evidence "Supporting evidence includes similarity to: 7 Proteins"; product "ATP-binding cassette sub-family C member 10"; transcript_biotype "mRNA"; exon_number "21";
NW_027332226.1	Gnomon	exon	9424943	9425174	.	-	.	gene_id "LOC140749502"; transcript_id "XM_073082574.1"; db_xref "GeneID:140749502"; db_xref "GenBank:XM_073082574.1"; gene "LOC140749502"; model_evidence "Supporting evidence includes similarity to: 7 Proteins"; product "ATP-binding cassette sub-family C member 10"; transcript_biotype "mRNA"; exon_number "22";
NW_027332226.1	Gnomon	exon	9422085	9422486	.	-	.	gene_id "LOC140749502"; transcript_id "XM_073082574.1"; db_xref "GeneID:140749502"; db_xref "GenBank:XM_073082574.1"; gene "LOC140749502"; model_evidence "Supporting evidence includes similarity to: 7 Proteins"; product "ATP-binding cassette sub-family C member 10"; transcript_biotype "mRNA"; exon_number "23";
NW_027332226.1	Gnomon	CDS	9442362	9442973	.	-	0	gene_id "LOC140749502"; transcript_id "XM_073082574.1"; db_xref "GeneID:140749502"; db_xref "GenBank:XP_072938675.1"; gbkey "CDS"; gene "LOC140749502"; product "ATP-binding cassette sub-family C member 10"; protein_id "XP_072938675.1"; exon_number "1";
NW_027332226.1	Gnomon	CDS	9442132	9442249	.	-	0	gene_id "LOC140749502"; transcript_id "XM_073082574.1"; db_xref "GeneID:140749502"; db_xref "GenBank:XP_072938675.1"; gbkey "CDS"; gene "LOC140749502"; product "ATP-binding cassette sub-family C member 10"; protein_id "XP_072938675.1"; exon_number "2";
NW_027332226.1	Gnomon	CDS	9441879	9442037	.	-	2	gene_id "LOC140749502"; transcript_id "XM_073082574.1"; db_xref "GeneID:140749502"; db_xref "GenBank:XP_072938675.1"; gbkey "CDS"; gene "LOC140749502"; product "ATP-binding cassette sub-family C member 10"; protein_id "XP_072938675.1"; exon_number "3";
NW_027332226.1	Gnomon	CDS	9441302	9441551	.	-	2	gene_id "LOC140749502"; transcript_id "XM_073082574.1"; db_xref "GeneID:140749502"; db_xref "GenBank:XP_072938675.1"; gbkey "CDS"; gene "LOC140749502"; product "ATP-binding cassette sub-family C member 10"; protein_id "XP_072938675.1"; exon_number "4";
NW_027332226.1	Gnomon	CDS	9440844	9441108	.	-	1	gene_id "LOC140749502"; transcript_id "XM_073082574.1"; db_xref "GeneID:140749502"; db_xref "GenBank:XP_072938675.1"; gbkey "CDS"; gene "LOC140749502"; product "ATP-binding cassette sub-family C member 10"; protein_id "XP_072938675.1"; exon_number "5";
NW_027332226.1	Gnomon	CDS	9440341	9440578	.	-	0	gene_id "LOC140749502"; transcript_id "XM_073082574.1"; db_xref "GeneID:140749502"; db_xref "GenBank:XP_072938675.1"; gbkey "CDS"; gene "LOC140749502"; product "ATP-binding cassette sub-family C member 10"; protein_id "XP_072938675.1"; exon_number "6";
NW_027332226.1	Gnomon	CDS	9437023	9437171	.	-	2	gene_id "LOC140749502"; transcript_id "XM_073082574.1"; db_xref "GeneID:140749502"; db_xref "GenBank:XP_072938675.1"; gbkey "CDS"; gene "LOC140749502"; product "ATP-binding cassette sub-family C member 10"; protein_id "XP_072938675.1"; exon_number "7";
NW_027332226.1	Gnomon	CDS	9436116	9436235	.	-	0	gene_id "LOC140749502"; transcript_id "XM_073082574.1"; db_xref "GeneID:140749502"; db_xref "GenBank:XP_072938675.1"; gbkey "CDS"; gene "LOC140749502"; product "ATP-binding cassette sub-family C member 10"; protein_id "XP_072938675.1"; exon_number "8";
NW_027332226.1	Gnomon	CDS	9435510	9435885	.	-	0	gene_id "LOC140749502"; transcript_id "XM_073082574.1"; db_xref "GeneID:140749502"; db_xref "GenBank:XP_072938675.1"; gbkey "CDS"; gene "LOC140749502"; product "ATP-binding cassette sub-family C member 10"; protein_id "XP_072938675.1"; exon_number "9";
NW_027332226.1	Gnomon	CDS	9435206	9435328	.	-	2	gene_id "LOC140749502"; transcript_id "XM_073082574.1"; db_xref "GeneID:140749502"; db_xref "GenBank:XP_072938675.1"; gbkey "CDS"; gene "LOC140749502"; product "ATP-binding cassette sub-family C member 10"; protein_id "XP_072938675.1"; exon_number "10";
NW_027332226.1	Gnomon	CDS	9434830	9434943	.	-	2	gene_id "LOC140749502"; transcript_id "XM_073082574.1"; db_xref "GeneID:140749502"; db_xref "GenBank:XP_072938675.1"; gbkey "CDS"; gene "LOC140749502"; product "ATP-binding cassette sub-family C member 10"; protein_id "XP_072938675.1"; exon_number "11";
NW_027332226.1	Gnomon	CDS	9434277	9434456	.	-	2	gene_id "LOC140749502"; transcript_id "XM_073082574.1"; db_xref "GeneID:140749502"; db_xref "GenBank:XP_072938675.1"; gbkey "CDS"; gene "LOC140749502"; product "ATP-binding cassette sub-family C member 10"; protein_id "XP_072938675.1"; exon_number "12";
NW_027332226.1	Gnomon	CDS	9432401	9432543	.	-	2	gene_id "LOC140749502"; transcript_id "XM_073082574.1"; db_xref "GeneID:140749502"; db_xref "GenBank:XP_072938675.1"; gbkey "CDS"; gene "LOC140749502"; product "ATP-binding cassette sub-family C member 10"; protein_id "XP_072938675.1"; exon_number "13";
NW_027332226.1	Gnomon	CDS	9431257	9431757	.	-	0	gene_id "LOC140749502"; transcript_id "XM_073082574.1"; db_xref "GeneID:140749502"; db_xref "GenBank:XP_072938675.1"; gbkey "CDS"; gene "LOC140749502"; product "ATP-binding cassette sub-family C member 10"; protein_id "XP_072938675.1"; exon_number "14";
NW_027332226.1	Gnomon	CDS	9431000	9431132	.	-	0	gene_id "LOC140749502"; transcript_id "XM_073082574.1"; db_xref "GeneID:140749502"; db_xref "GenBank:XP_072938675.1"; gbkey "CDS"; gene "LOC140749502"; product "ATP-binding cassette sub-family C member 10"; protein_id "XP_072938675.1"; exon_number "15";
NW_027332226.1	Gnomon	CDS	9428770	9428845	.	-	2	gene_id "LOC140749502"; transcript_id "XM_073082574.1"; db_xref "GeneID:140749502"; db_xref "GenBank:XP_072938675.1"; gbkey "CDS"; gene "LOC140749502"; product "ATP-binding cassette sub-family C member 10"; protein_id "XP_072938675.1"; exon_number "16";
NW_027332226.1	Gnomon	CDS	9428472	9428569	.	-	1	gene_id "LOC140749502"; transcript_id "XM_073082574.1"; db_xref "GeneID:140749502"; db_xref "GenBank:XP_072938675.1"; gbkey "CDS"; gene "LOC140749502"; product "ATP-binding cassette sub-family C member 10"; protein_id "XP_072938675.1"; exon_number "17";
NW_027332226.1	Gnomon	CDS	9427766	9427972	.	-	2	gene_id "LOC140749502"; transcript_id "XM_073082574.1"; db_xref "GeneID:140749502"; db_xref "GenBank:XP_072938675.1"; gbkey "CDS"; gene "LOC140749502"; product "ATP-binding cassette sub-family C member 10"; protein_id "XP_072938675.1"; exon_number "18";
NW_027332226.1	Gnomon	CDS	9426672	9426799	.	-	2	gene_id "LOC140749502"; transcript_id "XM_073082574.1"; db_xref "GeneID:140749502"; db_xref "GenBank:XP_072938675.1"; gbkey "CDS"; gene "LOC140749502"; product "ATP-binding cassette sub-family C member 10"; protein_id "XP_072938675.1"; exon_number "19";
NW_027332226.1	Gnomon	CDS	9426276	9426367	.	-	0	gene_id "LOC140749502"; transcript_id "XM_073082574.1"; db_xref "GeneID:140749502"; db_xref "GenBank:XP_072938675.1"; gbkey "CDS"; gene "LOC140749502"; product "ATP-binding cassette sub-family C member 10"; protein_id "XP_072938675.1"; exon_number "20";
NW_027332226.1	Gnomon	CDS	9425740	9425943	.	-	1	gene_id "LOC140749502"; transcript_id "XM_073082574.1"; db_xref "GeneID:140749502"; db_xref "GenBank:XP_072938675.1"; gbkey "CDS"; gene "LOC140749502"; product "ATP-binding cassette sub-family C member 10"; protein_id "XP_072938675.1"; exon_number "21";
NW_027332226.1	Gnomon	CDS	9424943	9425174	.	-	1	gene_id "LOC140749502"; transcript_id "XM_073082574.1"; db_xref "GeneID:140749502"; db_xref "GenBank:XP_072938675.1"; gbkey "CDS"; gene "LOC140749502"; product "ATP-binding cassette sub-family C member 10"; protein_id "XP_072938675.1"; exon_number "22";
NW_027332226.1	Gnomon	CDS	9422241	9422486	.	-	0	gene_id "LOC140749502"; transcript_id "XM_073082574.1"; db_xref "GeneID:140749502"; db_xref "GenBank:XP_072938675.1"; gbkey "CDS"; gene "LOC140749502"; product "ATP-binding cassette sub-family C member 10"; protein_id "XP_072938675.1"; exon_number "23";
NW_027332226.1	Gnomon	start_codon	9442971	9442973	.	-	0	gene_id "LOC140749502"; transcript_id "XM_073082574.1"; db_xref "GeneID:140749502"; db_xref "GenBank:XP_072938675.1"; gbkey "CDS"; gene "LOC140749502"; product "ATP-binding cassette sub-family C member 10"; protein_id "XP_072938675.1"; exon_number "1";
NW_027332226.1	Gnomon	stop_codon	9422238	9422240	.	-	0	gene_id "LOC140749502"; transcript_id "XM_073082574.1"; db_xref "GeneID:140749502"; db_xref "GenBank:XP_072938675.1"; gbkey "CDS"; gene "LOC140749502"; product "ATP-binding cassette sub-family C member 10"; protein_id "XP_072938675.1"; exon_number "23";
NW_027332226.1	Gnomon	gene	9445314	9446579	.	+	.	gene_id "LOC140749692"; transcript_id ""; db_xref "GeneID:140749692"; description "coiled-coil domain-containing protein 97"; gbkey "Gene"; gene "LOC140749692"; gene_biotype "protein_coding";
NW_027332226.1	Gnomon	transcript	9445314	9446579	.	+	.	gene_id "LOC140749692"; transcript_id "XM_073082814.1"; db_xref "GeneID:140749692"; db_xref "GenBank:XM_073082814.1"; experiment "COORDINATES: polyA evidence [ECO:0006239]"; gbkey "mRNA"; gene "LOC140749692"; model_evidence "Supporting evidence includes similarity to: 7 Proteins"; product "coiled-coil domain-containing protein 97"; transcript_biotype "mRNA";
NW_027332226.1	Gnomon	exon	9445314	9446579	.	+	.	gene_id "LOC140749692"; transcript_id "XM_073082814.1"; db_xref "GeneID:140749692"; db_xref "GenBank:XM_073082814.1"; experiment "COORDINATES: polyA evidence [ECO:0006239]"; gene "LOC140749692"; model_evidence "Supporting evidence includes similarity to: 7 Proteins"; product "coiled-coil domain-containing protein 97"; transcript_biotype "mRNA"; exon_number "1";
NW_027332226.1	Gnomon	CDS	9445519	9446565	.	+	0	gene_id "LOC140749692"; transcript_id "XM_073082814.1"; db_xref "GeneID:140749692"; db_xref "GenBank:XP_072938915.1"; gbkey "CDS"; gene "LOC140749692"; product "coiled-coil domain-containing protein 97"; protein_id "XP_072938915.1"; exon_number "1";
NW_027332226.1	Gnomon	start_codon	9445519	9445521	.	+	0	gene_id "LOC140749692"; transcript_id "XM_073082814.1"; db_xref "GeneID:140749692"; db_xref "GenBank:XP_072938915.1"; gbkey "CDS"; gene "LOC140749692"; product "coiled-coil domain-containing protein 97"; protein_id "XP_072938915.1"; exon_number "1";
NW_027332226.1	Gnomon	stop_codon	9446566	9446568	.	+	0	gene_id "LOC140749692"; transcript_id "XM_073082814.1"; db_xref "GeneID:140749692"; db_xref "GenBank:XP_072938915.1"; gbkey "CDS"; gene "LOC140749692"; product "coiled-coil domain-containing protein 97"; protein_id "XP_072938915.1"; exon_number "1";
NW_027332226.1	Gnomon	gene	9449165	9459472	.	+	.	gene_id "LOC140749772"; transcript_id ""; db_xref "GeneID:140749772"; description "uncharacterized LOC140749772"; gbkey "Gene"; gene "LOC140749772"; gene_biotype "protein_coding";
NW_027332226.1	Gnomon	transcript	9449165	9459472	.	+	.	gene_id "LOC140749772"; transcript_id "XM_073082928.1"; db_xref "GeneID:140749772"; db_xref "GenBank:XM_073082928.1"; gbkey "mRNA"; gene "LOC140749772"; model_evidence "Supporting evidence includes similarity to: 5 Proteins"; product "uncharacterized protein"; transcript_biotype "mRNA";
NW_027332226.1	Gnomon	exon	9449165	9449335	.	+	.	gene_id "LOC140749772"; transcript_id "XM_073082928.1"; db_xref "GeneID:140749772"; db_xref "GenBank:XM_073082928.1"; gene "LOC140749772"; model_evidence "Supporting evidence includes similarity to: 5 Proteins"; product "uncharacterized protein"; transcript_biotype "mRNA"; exon_number "1";
NW_027332226.1	Gnomon	exon	9456065	9456137	.	+	.	gene_id "LOC140749772"; transcript_id "XM_073082928.1"; db_xref "GeneID:140749772"; db_xref "GenBank:XM_073082928.1"; gene "LOC140749772"; model_evidence "Supporting evidence includes similarity to: 5 Proteins"; product "uncharacterized protein"; transcript_biotype "mRNA"; exon_number "2";
NW_027332226.1	Gnomon	exon	9456249	9459472	.	+	.	gene_id "LOC140749772"; transcript_id "XM_073082928.1"; db_xref "GeneID:140749772"; db_xref "GenBank:XM_073082928.1"; gene "LOC140749772"; model_evidence "Supporting evidence includes similarity to: 5 Proteins"; product "uncharacterized protein"; transcript_biotype "mRNA"; exon_number "3";
NW_027332226.1	Gnomon	CDS	9449327	9449335	.	+	0	gene_id "LOC140749772"; transcript_id "XM_073082928.1"; db_xref "GeneID:140749772"; db_xref "GenBank:XP_072939029.1"; gbkey "CDS"; gene "LOC140749772"; product "uncharacterized protein"; protein_id "XP_072939029.1"; exon_number "1";
NW_027332226.1	Gnomon	CDS	9456065	9456137	.	+	0	gene_id "LOC140749772"; transcript_id "XM_073082928.1"; db_xref "GeneID:140749772"; db_xref "GenBank:XP_072939029.1"; gbkey "CDS"; gene "LOC140749772"; product "uncharacterized protein"; protein_id "XP_072939029.1"; exon_number "2";
NW_027332226.1	Gnomon	CDS	9456249	9458170	.	+	2	gene_id "LOC140749772"; transcript_id "XM_073082928.1"; db_xref "GeneID:140749772"; db_xref "GenBank:XP_072939029.1"; gbkey "CDS"; gene "LOC140749772"; product "uncharacterized protein"; protein_id "XP_072939029.1"; exon_number "3";
NW_027332226.1	Gnomon	start_codon	9449327	9449329	.	+	0	gene_id "LOC140749772"; transcript_id "XM_073082928.1"; db_xref "GeneID:140749772"; db_xref "GenBank:XP_072939029.1"; gbkey "CDS"; gene "LOC140749772"; product "uncharacterized protein"; protein_id "XP_072939029.1"; exon_number "1";
NW_027332226.1	Gnomon	stop_codon	9458171	9458173	.	+	0	gene_id "LOC140749772"; transcript_id "XM_073082928.1"; db_xref "GeneID:140749772"; db_xref "GenBank:XP_072939029.1"; gbkey "CDS"; gene "LOC140749772"; product "uncharacterized protein"; protein_id "XP_072939029.1"; exon_number "3";
NW_027332226.1	Gnomon	gene	9463001	9468330	.	-	.	gene_id "Tom70"; transcript_id ""; db_xref "GeneID:140749773"; description "translocase of outer membrane 70"; gbkey "Gene"; gene "Tom70"; gene_biotype "protein_coding";
NW_027332226.1	Gnomon	transcript	9463001	9468330	.	-	.	gene_id "Tom70"; transcript_id "XM_073082929.1"; db_xref "GeneID:140749773"; db_xref "GenBank:XM_073082929.1"; experiment "COORDINATES: polyA evidence [ECO:0006239]"; gbkey "mRNA"; gene "Tom70"; model_evidence "Supporting evidence includes similarity to: 7 Proteins"; product "translocase of outer membrane 70"; transcript_biotype "mRNA";
NW_027332226.1	Gnomon	exon	9466684	9468330	.	-	.	gene_id "Tom70"; transcript_id "XM_073082929.1"; db_xref "GeneID:140749773"; db_xref "GenBank:XM_073082929.1"; experiment "COORDINATES: polyA evidence [ECO:0006239]"; gene "Tom70"; model_evidence "Supporting evidence includes similarity to: 7 Proteins"; product "translocase of outer membrane 70"; transcript_biotype "mRNA"; exon_number "1";
NW_027332226.1	Gnomon	exon	9464785	9464929	.	-	.	gene_id "Tom70"; transcript_id "XM_073082929.1"; db_xref "GeneID:140749773"; db_xref "GenBank:XM_073082929.1"; experiment "COORDINATES: polyA evidence [ECO:0006239]"; gene "Tom70"; model_evidence "Supporting evidence includes similarity to: 7 Proteins"; product "translocase of outer membrane 70"; transcript_biotype "mRNA"; exon_number "2";
NW_027332226.1	Gnomon	exon	9463001	9463123	.	-	.	gene_id "Tom70"; transcript_id "XM_073082929.1"; db_xref "GeneID:140749773"; db_xref "GenBank:XM_073082929.1"; experiment "COORDINATES: polyA evidence [ECO:0006239]"; gene "Tom70"; model_evidence "Supporting evidence includes similarity to: 7 Proteins"; product "translocase of outer membrane 70"; transcript_biotype "mRNA"; exon_number "3";
NW_027332226.1	Gnomon	CDS	9466684	9468182	.	-	0	gene_id "Tom70"; transcript_id "XM_073082929.1"; db_xref "GeneID:140749773"; db_xref "GenBank:XP_072939030.1"; gbkey "CDS"; gene "Tom70"; product "mitochondrial import receptor subunit TOM70"; protein_id "XP_072939030.1"; exon_number "1";
NW_027332226.1	Gnomon	CDS	9464785	9464929	.	-	1	gene_id "Tom70"; transcript_id "XM_073082929.1"; db_xref "GeneID:140749773"; db_xref "GenBank:XP_072939030.1"; gbkey "CDS"; gene "Tom70"; product "mitochondrial import receptor subunit TOM70"; protein_id "XP_072939030.1"; exon_number "2";
NW_027332226.1	Gnomon	CDS	9463034	9463123	.	-	0	gene_id "Tom70"; transcript_id "XM_073082929.1"; db_xref "GeneID:140749773"; db_xref "GenBank:XP_072939030.1"; gbkey "CDS"; gene "Tom70"; product "mitochondrial import receptor subunit TOM70"; protein_id "XP_072939030.1"; exon_number "3";
NW_027332226.1	Gnomon	start_codon	9468180	9468182	.	-	0	gene_id "Tom70"; transcript_id "XM_073082929.1"; db_xref "GeneID:140749773"; db_xref "GenBank:XP_072939030.1"; gbkey "CDS"; gene "Tom70"; product "mitochondrial import receptor subunit TOM70"; protein_id "XP_072939030.1"; exon_number "1";
NW_027332226.1	Gnomon	stop_codon	9463031	9463033	.	-	0	gene_id "Tom70"; transcript_id "XM_073082929.1"; db_xref "GeneID:140749773"; db_xref "GenBank:XP_072939030.1"; gbkey "CDS"; gene "Tom70"; product "mitochondrial import receptor subunit TOM70"; protein_id "XP_072939030.1"; exon_number "3";
NW_027332226.1	Gnomon	gene	9469802	9473203	.	+	.	gene_id "mRpL48"; transcript_id ""; db_xref "GeneID:140749767"; description "mitochondrial ribosomal protein L48"; gbkey "Gene"; gene "mRpL48"; gene_biotype "protein_coding";
NW_027332226.1	Gnomon	transcript	9469802	9473203	.	+	.	gene_id "mRpL48"; transcript_id "XM_073082925.1"; db_xref "GeneID:140749767"; db_xref "GenBank:XM_073082925.1"; experiment "COORDINATES: polyA evidence [ECO:0006239]"; gbkey "mRNA"; gene "mRpL48"; model_evidence "Supporting evidence includes similarity to: 7 Proteins"; product "mitochondrial ribosomal protein L48"; transcript_biotype "mRNA";
NW_027332226.1	Gnomon	exon	9469802	9470051	.	+	.	gene_id "mRpL48"; transcript_id "XM_073082925.1"; db_xref "GeneID:140749767"; db_xref "GenBank:XM_073082925.1"; experiment "COORDINATES: polyA evidence [ECO:0006239]"; gene "mRpL48"; model_evidence "Supporting evidence includes similarity to: 7 Proteins"; product "mitochondrial ribosomal protein L48"; transcript_biotype "mRNA"; exon_number "1";
NW_027332226.1	Gnomon	exon	9470281	9470388	.	+	.	gene_id "mRpL48"; transcript_id "XM_073082925.1"; db_xref "GeneID:140749767"; db_xref "GenBank:XM_073082925.1"; experiment "COORDINATES: polyA evidence [ECO:0006239]"; gene "mRpL48"; model_evidence "Supporting evidence includes similarity to: 7 Proteins"; product "mitochondrial ribosomal protein L48"; transcript_biotype "mRNA"; exon_number "2";
NW_027332226.1	Gnomon	exon	9471041	9471174	.	+	.	gene_id "mRpL48"; transcript_id "XM_073082925.1"; db_xref "GeneID:140749767"; db_xref "GenBank:XM_073082925.1"; experiment "COORDINATES: polyA evidence [ECO:0006239]"; gene "mRpL48"; model_evidence "Supporting evidence includes similarity to: 7 Proteins"; product "mitochondrial ribosomal protein L48"; transcript_biotype "mRNA"; exon_number "3";
NW_027332226.1	Gnomon	exon	9472356	9472458	.	+	.	gene_id "mRpL48"; transcript_id "XM_073082925.1"; db_xref "GeneID:140749767"; db_xref "GenBank:XM_073082925.1"; experiment "COORDINATES: polyA evidence [ECO:0006239]"; gene "mRpL48"; model_evidence "Supporting evidence includes similarity to: 7 Proteins"; product "mitochondrial ribosomal protein L48"; transcript_biotype "mRNA"; exon_number "4";
NW_027332226.1	Gnomon	exon	9472931	9473203	.	+	.	gene_id "mRpL48"; transcript_id "XM_073082925.1"; db_xref "GeneID:140749767"; db_xref "GenBank:XM_073082925.1"; experiment "COORDINATES: polyA evidence [ECO:0006239]"; gene "mRpL48"; model_evidence "Supporting evidence includes similarity to: 7 Proteins"; product "mitochondrial ribosomal protein L48"; transcript_biotype "mRNA"; exon_number "5";
NW_027332226.1	Gnomon	CDS	9470025	9470051	.	+	0	gene_id "mRpL48"; transcript_id "XM_073082925.1"; db_xref "GeneID:140749767"; db_xref "GenBank:XP_072939026.1"; gbkey "CDS"; gene "mRpL48"; product "large ribosomal subunit protein mL48"; protein_id "XP_072939026.1"; exon_number "1";
NW_027332226.1	Gnomon	CDS	9470281	9470388	.	+	0	gene_id "mRpL48"; transcript_id "XM_073082925.1"; db_xref "GeneID:140749767"; db_xref "GenBank:XP_072939026.1"; gbkey "CDS"; gene "mRpL48"; product "large ribosomal subunit protein mL48"; protein_id "XP_072939026.1"; exon_number "2";
NW_027332226.1	Gnomon	CDS	9471041	9471174	.	+	0	gene_id "mRpL48"; transcript_id "XM_073082925.1"; db_xref "GeneID:140749767"; db_xref "GenBank:XP_072939026.1"; gbkey "CDS"; gene "mRpL48"; product "large ribosomal subunit protein mL48"; protein_id "XP_072939026.1"; exon_number "3";
NW_027332226.1	Gnomon	CDS	9472356	9472458	.	+	1	gene_id "mRpL48"; transcript_id "XM_073082925.1"; db_xref "GeneID:140749767"; db_xref "GenBank:XP_072939026.1"; gbkey "CDS"; gene "mRpL48"; product "large ribosomal subunit protein mL48"; protein_id "XP_072939026.1"; exon_number "4";
NW_027332226.1	Gnomon	CDS	9472931	9473131	.	+	0	gene_id "mRpL48"; transcript_id "XM_073082925.1"; db_xref "GeneID:140749767"; db_xref "GenBank:XP_072939026.1"; gbkey "CDS"; gene "mRpL48"; product "large ribosomal subunit protein mL48"; protein_id "XP_072939026.1"; exon_number "5";
NW_027332226.1	Gnomon	start_codon	9470025	9470027	.	+	0	gene_id "mRpL48"; transcript_id "XM_073082925.1"; db_xref "GeneID:140749767"; db_xref "GenBank:XP_072939026.1"; gbkey "CDS"; gene "mRpL48"; product "large ribosomal subunit protein mL48"; protein_id "XP_072939026.1"; exon_number "1";
NW_027332226.1	Gnomon	stop_codon	9473132	9473134	.	+	0	gene_id "mRpL48"; transcript_id "XM_073082925.1"; db_xref "GeneID:140749767"; db_xref "GenBank:XP_072939026.1"; gbkey "CDS"; gene "mRpL48"; product "large ribosomal subunit protein mL48"; protein_id "XP_072939026.1"; exon_number "5";
NW_027332226.1	Gnomon	gene	9479420	9504729	.	+	.	gene_id "LOC140749908"; transcript_id ""; db_xref "GeneID:140749908"; description "uncharacterized protein KIAA1143 homolog"; gbkey "Gene"; gene "LOC140749908"; gene_biotype "protein_coding";
NW_027332226.1	Gnomon	transcript	9479420	9504729	.	+	.	gene_id "LOC140749908"; transcript_id "XM_073083162.1"; db_xref "GeneID:140749908"; db_xref "GenBank:XM_073083162.1"; experiment "COORDINATES: polyA evidence [ECO:0006239]"; gbkey "mRNA"; gene "LOC140749908"; model_evidence "Supporting evidence includes similarity to: 4 Proteins"; product "uncharacterized protein KIAA1143 homolog, transcript variant X4"; transcript_biotype "mRNA";
NW_027332226.1	Gnomon	exon	9479420	9479429	.	+	.	gene_id "LOC140749908"; transcript_id "XM_073083162.1"; db_xref "GeneID:140749908"; db_xref "GenBank:XM_073083162.1"; experiment "COORDINATES: polyA evidence [ECO:0006239]"; gene "LOC140749908"; model_evidence "Supporting evidence includes similarity to: 4 Proteins"; product "uncharacterized protein KIAA1143 homolog, transcript variant X4"; transcript_biotype "mRNA"; exon_number "1";
NW_027332226.1	Gnomon	exon	9504226	9504729	.	+	.	gene_id "LOC140749908"; transcript_id "XM_073083162.1"; db_xref "GeneID:140749908"; db_xref "GenBank:XM_073083162.1"; experiment "COORDINATES: polyA evidence [ECO:0006239]"; gene "LOC140749908"; model_evidence "Supporting evidence includes similarity to: 4 Proteins"; product "uncharacterized protein KIAA1143 homolog, transcript variant X4"; transcript_biotype "mRNA"; exon_number "2";
NW_027332226.1	Gnomon	CDS	9504244	9504642	.	+	0	gene_id "LOC140749908"; transcript_id "XM_073083162.1"; db_xref "GeneID:140749908"; db_xref "GenBank:XP_072939263.1"; gbkey "CDS"; gene "LOC140749908"; product "uncharacterized protein KIAA1143 homolog"; protein_id "XP_072939263.1"; exon_number "2";
NW_027332226.1	Gnomon	start_codon	9504244	9504246	.	+	0	gene_id "LOC140749908"; transcript_id "XM_073083162.1"; db_xref "GeneID:140749908"; db_xref "GenBank:XP_072939263.1"; gbkey "CDS"; gene "LOC140749908"; product "uncharacterized protein KIAA1143 homolog"; protein_id "XP_072939263.1"; exon_number "2";
NW_027332226.1	Gnomon	stop_codon	9504643	9504645	.	+	0	gene_id "LOC140749908"; transcript_id "XM_073083162.1"; db_xref "GeneID:140749908"; db_xref "GenBank:XP_072939263.1"; gbkey "CDS"; gene "LOC140749908"; product "uncharacterized protein KIAA1143 homolog"; protein_id "XP_072939263.1"; exon_number "2";
NW_027332226.1	Gnomon	transcript	9503479	9504729	.	+	.	gene_id "LOC140749908"; transcript_id "XM_073083161.1"; db_xref "GeneID:140749908"; db_xref "GenBank:XM_073083161.1"; experiment "COORDINATES: polyA evidence [ECO:0006239]"; gbkey "mRNA"; gene "LOC140749908"; model_evidence "Supporting evidence includes similarity to: 4 Proteins"; product "uncharacterized protein KIAA1143 homolog, transcript variant X3"; transcript_biotype "mRNA";
NW_027332226.1	Gnomon	exon	9503479	9503582	.	+	.	gene_id "LOC140749908"; transcript_id "XM_073083161.1"; db_xref "GeneID:140749908"; db_xref "GenBank:XM_073083161.1"; experiment "COORDINATES: polyA evidence [ECO:0006239]"; gene "LOC140749908"; model_evidence "Supporting evidence includes similarity to: 4 Proteins"; product "uncharacterized protein KIAA1143 homolog, transcript variant X3"; transcript_biotype "mRNA"; exon_number "1";
NW_027332226.1	Gnomon	exon	9504226	9504729	.	+	.	gene_id "LOC140749908"; transcript_id "XM_073083161.1"; db_xref "GeneID:140749908"; db_xref "GenBank:XM_073083161.1"; experiment "COORDINATES: polyA evidence [ECO:0006239]"; gene "LOC140749908"; model_evidence "Supporting evidence includes similarity to: 4 Proteins"; product "uncharacterized protein KIAA1143 homolog, transcript variant X3"; transcript_biotype "mRNA"; exon_number "2";
NW_027332226.1	Gnomon	CDS	9504244	9504642	.	+	0	gene_id "LOC140749908"; transcript_id "XM_073083161.1"; db_xref "GeneID:140749908"; db_xref "GenBank:XP_072939262.1"; gbkey "CDS"; gene "LOC140749908"; product "uncharacterized protein KIAA1143 homolog"; protein_id "XP_072939262.1"; exon_number "2";
NW_027332226.1	Gnomon	start_codon	9504244	9504246	.	+	0	gene_id "LOC140749908"; transcript_id "XM_073083161.1"; db_xref "GeneID:140749908"; db_xref "GenBank:XP_072939262.1"; gbkey "CDS"; gene "LOC140749908"; product "uncharacterized protein KIAA1143 homolog"; protein_id "XP_072939262.1"; exon_number "2";
NW_027332226.1	Gnomon	stop_codon	9504643	9504645	.	+	0	gene_id "LOC140749908"; transcript_id "XM_073083161.1"; db_xref "GeneID:140749908"; db_xref "GenBank:XP_072939262.1"; gbkey "CDS"; gene "LOC140749908"; product "uncharacterized protein KIAA1143 homolog"; protein_id "XP_072939262.1"; exon_number "2";
NW_027332226.1	Gnomon	transcript	9503664	9504729	.	+	.	gene_id "LOC140749908"; transcript_id "XM_073083160.1"; db_xref "GeneID:140749908"; db_xref "GenBank:XM_073083160.1"; experiment "COORDINATES: polyA evidence [ECO:0006239]"; gbkey "mRNA"; gene "LOC140749908"; model_evidence "Supporting evidence includes similarity to: 4 Proteins"; product "uncharacterized protein KIAA1143 homolog, transcript variant X2"; transcript_biotype "mRNA";
NW_027332226.1	Gnomon	exon	9503664	9503878	.	+	.	gene_id "LOC140749908"; transcript_id "XM_073083160.1"; db_xref "GeneID:140749908"; db_xref "GenBank:XM_073083160.1"; experiment "COORDINATES: polyA evidence [ECO:0006239]"; gene "LOC140749908"; model_evidence "Supporting evidence includes similarity to: 4 Proteins"; product "uncharacterized protein KIAA1143 homolog, transcript variant X2"; transcript_biotype "mRNA"; exon_number "1";
NW_027332226.1	Gnomon	exon	9504226	9504729	.	+	.	gene_id "LOC140749908"; transcript_id "XM_073083160.1"; db_xref "GeneID:140749908"; db_xref "GenBank:XM_073083160.1"; experiment "COORDINATES: polyA evidence [ECO:0006239]"; gene "LOC140749908"; model_evidence "Supporting evidence includes similarity to: 4 Proteins"; product "uncharacterized protein KIAA1143 homolog, transcript variant X2"; transcript_biotype "mRNA"; exon_number "2";
NW_027332226.1	Gnomon	CDS	9504244	9504642	.	+	0	gene_id "LOC140749908"; transcript_id "XM_073083160.1"; db_xref "GeneID:140749908"; db_xref "GenBank:XP_072939261.1"; gbkey "CDS"; gene "LOC140749908"; product "uncharacterized protein KIAA1143 homolog"; protein_id "XP_072939261.1"; exon_number "2";
NW_027332226.1	Gnomon	start_codon	9504244	9504246	.	+	0	gene_id "LOC140749908"; transcript_id "XM_073083160.1"; db_xref "GeneID:140749908"; db_xref "GenBank:XP_072939261.1"; gbkey "CDS"; gene "LOC140749908"; product "uncharacterized protein KIAA1143 homolog"; protein_id "XP_072939261.1"; exon_number "2";
NW_027332226.1	Gnomon	stop_codon	9504643	9504645	.	+	0	gene_id "LOC140749908"; transcript_id "XM_073083160.1"; db_xref "GeneID:140749908"; db_xref "GenBank:XP_072939261.1"; gbkey "CDS"; gene "LOC140749908"; product "uncharacterized protein KIAA1143 homolog"; protein_id "XP_072939261.1"; exon_number "2";
NW_027332226.1	Gnomon	transcript	9503664	9504729	.	+	.	gene_id "LOC140749908"; transcript_id "XM_073083159.1"; db_xref "GeneID:140749908"; db_xref "GenBank:XM_073083159.1"; experiment "COORDINATES: polyA evidence [ECO:0006239]"; gbkey "mRNA"; gene "LOC140749908"; model_evidence "Supporting evidence includes similarity to: 4 Proteins"; product "uncharacterized protein KIAA1143 homolog, transcript variant X1"; transcript_biotype "mRNA";
NW_027332226.1	Gnomon	exon	9503664	9503843	.	+	.	gene_id "LOC140749908"; transcript_id "XM_073083159.1"; db_xref "GeneID:140749908"; db_xref "GenBank:XM_073083159.1"; experiment "COORDINATES: polyA evidence [ECO:0006239]"; gene "LOC140749908"; model_evidence "Supporting evidence includes similarity to: 4 Proteins"; product "uncharacterized protein KIAA1143 homolog, transcript variant X1"; transcript_biotype "mRNA"; exon_number "1";
NW_027332226.1	Gnomon	exon	9504226	9504729	.	+	.	gene_id "LOC140749908"; transcript_id "XM_073083159.1"; db_xref "GeneID:140749908"; db_xref "GenBank:XM_073083159.1"; experiment "COORDINATES: polyA evidence [ECO:0006239]"; gene "LOC140749908"; model_evidence "Supporting evidence includes similarity to: 4 Proteins"; product "uncharacterized protein KIAA1143 homolog, transcript variant X1"; transcript_biotype "mRNA"; exon_number "2";
NW_027332226.1	Gnomon	CDS	9504244	9504642	.	+	0	gene_id "LOC140749908"; transcript_id "XM_073083159.1"; db_xref "GeneID:140749908"; db_xref "GenBank:XP_072939260.1"; gbkey "CDS"; gene "LOC140749908"; product "uncharacterized protein KIAA1143 homolog"; protein_id "XP_072939260.1"; exon_number "2";
NW_027332226.1	Gnomon	start_codon	9504244	9504246	.	+	0	gene_id "LOC140749908"; transcript_id "XM_073083159.1"; db_xref "GeneID:140749908"; db_xref "GenBank:XP_072939260.1"; gbkey "CDS"; gene "LOC140749908"; product "uncharacterized protein KIAA1143 homolog"; protein_id "XP_072939260.1"; exon_number "2";
NW_027332226.1	Gnomon	stop_codon	9504643	9504645	.	+	0	gene_id "LOC140749908"; transcript_id "XM_073083159.1"; db_xref "GeneID:140749908"; db_xref "GenBank:XP_072939260.1"; gbkey "CDS"; gene "LOC140749908"; product "uncharacterized protein KIAA1143 homolog"; protein_id "XP_072939260.1"; exon_number "2";
NW_027332226.1	Gnomon	gene	9480558	9486335	.	+	.	gene_id "LOC140749907"; transcript_id ""; db_xref "GeneID:140749907"; description "uncharacterized LOC140749907"; gbkey "Gene"; gene "LOC140749907"; gene_biotype "protein_coding";
NW_027332226.1	Gnomon	transcript	9480558	9486335	.	+	.	gene_id "LOC140749907"; transcript_id "XM_073083158.1"; db_xref "GeneID:140749907"; db_xref "GenBank:XM_073083158.1"; gbkey "mRNA"; gene "LOC140749907"; model_evidence "Supporting evidence includes similarity to: 1 Protein"; product "uncharacterized protein, transcript variant X2"; transcript_biotype "mRNA";
NW_027332226.1	Gnomon	exon	9480558	9480609	.	+	.	gene_id "LOC140749907"; transcript_id "XM_073083158.1"; db_xref "GeneID:140749907"; db_xref "GenBank:XM_073083158.1"; gene "LOC140749907"; model_evidence "Supporting evidence includes similarity to: 1 Protein"; product "uncharacterized protein, transcript variant X2"; transcript_biotype "mRNA"; exon_number "1";
NW_027332226.1	Gnomon	exon	9482056	9482226	.	+	.	gene_id "LOC140749907"; transcript_id "XM_073083158.1"; db_xref "GeneID:140749907"; db_xref "GenBank:XM_073083158.1"; gene "LOC140749907"; model_evidence "Supporting evidence includes similarity to: 1 Protein"; product "uncharacterized protein, transcript variant X2"; transcript_biotype "mRNA"; exon_number "2";
NW_027332226.1	Gnomon	exon	9482533	9482749	.	+	.	gene_id "LOC140749907"; transcript_id "XM_073083158.1"; db_xref "GeneID:140749907"; db_xref "GenBank:XM_073083158.1"; gene "LOC140749907"; model_evidence "Supporting evidence includes similarity to: 1 Protein"; product "uncharacterized protein, transcript variant X2"; transcript_biotype "mRNA"; exon_number "3";
NW_027332226.1	Gnomon	exon	9484285	9484344	.	+	.	gene_id "LOC140749907"; transcript_id "XM_073083158.1"; db_xref "GeneID:140749907"; db_xref "GenBank:XM_073083158.1"; gene "LOC140749907"; model_evidence "Supporting evidence includes similarity to: 1 Protein"; product "uncharacterized protein, transcript variant X2"; transcript_biotype "mRNA"; exon_number "4";
NW_027332226.1	Gnomon	exon	9485910	9486335	.	+	.	gene_id "LOC140749907"; transcript_id "XM_073083158.1"; db_xref "GeneID:140749907"; db_xref "GenBank:XM_073083158.1"; gene "LOC140749907"; model_evidence "Supporting evidence includes similarity to: 1 Protein"; product "uncharacterized protein, transcript variant X2"; transcript_biotype "mRNA"; exon_number "5";
NW_027332226.1	Gnomon	CDS	9482221	9482226	.	+	0	gene_id "LOC140749907"; transcript_id "XM_073083158.1"; db_xref "GeneID:140749907"; db_xref "GenBank:XP_072939259.1"; gbkey "CDS"; gene "LOC140749907"; product "uncharacterized protein"; protein_id "XP_072939259.1"; exon_number "2";
NW_027332226.1	Gnomon	CDS	9482533	9482749	.	+	0	gene_id "LOC140749907"; transcript_id "XM_073083158.1"; db_xref "GeneID:140749907"; db_xref "GenBank:XP_072939259.1"; gbkey "CDS"; gene "LOC140749907"; product "uncharacterized protein"; protein_id "XP_072939259.1"; exon_number "3";
NW_027332226.1	Gnomon	CDS	9484285	9484344	.	+	2	gene_id "LOC140749907"; transcript_id "XM_073083158.1"; db_xref "GeneID:140749907"; db_xref "GenBank:XP_072939259.1"; gbkey "CDS"; gene "LOC140749907"; product "uncharacterized protein"; protein_id "XP_072939259.1"; exon_number "4";
NW_027332226.1	Gnomon	CDS	9485910	9486175	.	+	2	gene_id "LOC140749907"; transcript_id "XM_073083158.1"; db_xref "GeneID:140749907"; db_xref "GenBank:XP_072939259.1"; gbkey "CDS"; gene "LOC140749907"; product "uncharacterized protein"; protein_id "XP_072939259.1"; exon_number "5";
NW_027332226.1	Gnomon	start_codon	9482221	9482223	.	+	0	gene_id "LOC140749907"; transcript_id "XM_073083158.1"; db_xref "GeneID:140749907"; db_xref "GenBank:XP_072939259.1"; gbkey "CDS"; gene "LOC140749907"; product "uncharacterized protein"; protein_id "XP_072939259.1"; exon_number "2";
NW_027332226.1	Gnomon	stop_codon	9486176	9486178	.	+	0	gene_id "LOC140749907"; transcript_id "XM_073083158.1"; db_xref "GeneID:140749907"; db_xref "GenBank:XP_072939259.1"; gbkey "CDS"; gene "LOC140749907"; product "uncharacterized protein"; protein_id "XP_072939259.1"; exon_number "5";
NW_027332226.1	Gnomon	transcript	9480724	9486335	.	+	.	gene_id "LOC140749907"; transcript_id "XM_073083157.1"; db_xref "GeneID:140749907"; db_xref "GenBank:XM_073083157.1"; gbkey "mRNA"; gene "LOC140749907"; model_evidence "Supporting evidence includes similarity to: 1 Protein"; product "uncharacterized protein, transcript variant X1"; transcript_biotype "mRNA";
NW_027332226.1	Gnomon	exon	9480724	9482226	.	+	.	gene_id "LOC140749907"; transcript_id "XM_073083157.1"; db_xref "GeneID:140749907"; db_xref "GenBank:XM_073083157.1"; gene "LOC140749907"; model_evidence "Supporting evidence includes similarity to: 1 Protein"; product "uncharacterized protein, transcript variant X1"; transcript_biotype "mRNA"; exon_number "1";
NW_027332226.1	Gnomon	exon	9482533	9482749	.	+	.	gene_id "LOC140749907"; transcript_id "XM_073083157.1"; db_xref "GeneID:140749907"; db_xref "GenBank:XM_073083157.1"; gene "LOC140749907"; model_evidence "Supporting evidence includes similarity to: 1 Protein"; product "uncharacterized protein, transcript variant X1"; transcript_biotype "mRNA"; exon_number "2";
NW_027332226.1	Gnomon	exon	9484285	9484344	.	+	.	gene_id "LOC140749907"; transcript_id "XM_073083157.1"; db_xref "GeneID:140749907"; db_xref "GenBank:XM_073083157.1"; gene "LOC140749907"; model_evidence "Supporting evidence includes similarity to: 1 Protein"; product "uncharacterized protein, transcript variant X1"; transcript_biotype "mRNA"; exon_number "3";
NW_027332226.1	Gnomon	exon	9485910	9486335	.	+	.	gene_id "LOC140749907"; transcript_id "XM_073083157.1"; db_xref "GeneID:140749907"; db_xref "GenBank:XM_073083157.1"; gene "LOC140749907"; model_evidence "Supporting evidence includes similarity to: 1 Protein"; product "uncharacterized protein, transcript variant X1"; transcript_biotype "mRNA"; exon_number "4";
NW_027332226.1	Gnomon	CDS	9482221	9482226	.	+	0	gene_id "LOC140749907"; transcript_id "XM_073083157.1"; db_xref "GeneID:140749907"; db_xref "GenBank:XP_072939258.1"; gbkey "CDS"; gene "LOC140749907"; product "uncharacterized protein"; protein_id "XP_072939258.1"; exon_number "1";
NW_027332226.1	Gnomon	CDS	9482533	9482749	.	+	0	gene_id "LOC140749907"; transcript_id "XM_073083157.1"; db_xref "GeneID:140749907"; db_xref "GenBank:XP_072939258.1"; gbkey "CDS"; gene "LOC140749907"; product "uncharacterized protein"; protein_id "XP_072939258.1"; exon_number "2";
NW_027332226.1	Gnomon	CDS	9484285	9484344	.	+	2	gene_id "LOC140749907"; transcript_id "XM_073083157.1"; db_xref "GeneID:140749907"; db_xref "GenBank:XP_072939258.1"; gbkey "CDS"; gene "LOC140749907"; product "uncharacterized protein"; protein_id "XP_072939258.1"; exon_number "3";
NW_027332226.1	Gnomon	CDS	9485910	9486175	.	+	2	gene_id "LOC140749907"; transcript_id "XM_073083157.1"; db_xref "GeneID:140749907"; db_xref "GenBank:XP_072939258.1"; gbkey "CDS"; gene "LOC140749907"; product "uncharacterized protein"; protein_id "XP_072939258.1"; exon_number "4";
NW_027332226.1	Gnomon	start_codon	9482221	9482223	.	+	0	gene_id "LOC140749907"; transcript_id "XM_073083157.1"; db_xref "GeneID:140749907"; db_xref "GenBank:XP_072939258.1"; gbkey "CDS"; gene "LOC140749907"; product "uncharacterized protein"; protein_id "XP_072939258.1"; exon_number "1";
NW_027332226.1	Gnomon	stop_codon	9486176	9486178	.	+	0	gene_id "LOC140749907"; transcript_id "XM_073083157.1"; db_xref "GeneID:140749907"; db_xref "GenBank:XP_072939258.1"; gbkey "CDS"; gene "LOC140749907"; product "uncharacterized protein"; protein_id "XP_072939258.1"; exon_number "4";
NW_027332226.1	Gnomon	gene	9487363	9489993	.	-	.	gene_id "LOC140749566"; transcript_id ""; db_xref "GeneID:140749566"; description "uncharacterized LOC140749566"; gbkey "Gene"; gene "LOC140749566"; gene_biotype "protein_coding";
NW_027332226.1	Gnomon	transcript	9487363	9489993	.	-	.	gene_id "LOC140749566"; transcript_id "XM_073082662.1"; db_xref "GeneID:140749566"; db_xref "GenBank:XM_073082662.1"; experiment "COORDINATES: polyA evidence [ECO:0006239]"; gbkey "mRNA"; gene "LOC140749566"; model_evidence "Supporting evidence includes similarity to: 3 Proteins"; product "uncharacterized protein, transcript variant X2"; transcript_biotype "mRNA";
NW_027332226.1	Gnomon	exon	9489759	9489993	.	-	.	gene_id "LOC140749566"; transcript_id "XM_073082662.1"; db_xref "GeneID:140749566"; db_xref "GenBank:XM_073082662.1"; experiment "COORDINATES: polyA evidence [ECO:0006239]"; gene "LOC140749566"; model_evidence "Supporting evidence includes similarity to: 3 Proteins"; product "uncharacterized protein, transcript variant X2"; transcript_biotype "mRNA"; exon_number "1";
NW_027332226.1	Gnomon	exon	9489321	9489517	.	-	.	gene_id "LOC140749566"; transcript_id "XM_073082662.1"; db_xref "GeneID:140749566"; db_xref "GenBank:XM_073082662.1"; experiment "COORDINATES: polyA evidence [ECO:0006239]"; gene "LOC140749566"; model_evidence "Supporting evidence includes similarity to: 3 Proteins"; product "uncharacterized protein, transcript variant X2"; transcript_biotype "mRNA"; exon_number "2";
NW_027332226.1	Gnomon	exon	9487755	9489095	.	-	.	gene_id "LOC140749566"; transcript_id "XM_073082662.1"; db_xref "GeneID:140749566"; db_xref "GenBank:XM_073082662.1"; experiment "COORDINATES: polyA evidence [ECO:0006239]"; gene "LOC140749566"; model_evidence "Supporting evidence includes similarity to: 3 Proteins"; product "uncharacterized protein, transcript variant X2"; transcript_biotype "mRNA"; exon_number "3";
NW_027332226.1	Gnomon	exon	9487363	9487611	.	-	.	gene_id "LOC140749566"; transcript_id "XM_073082662.1"; db_xref "GeneID:140749566"; db_xref "GenBank:XM_073082662.1"; experiment "COORDINATES: polyA evidence [ECO:0006239]"; gene "LOC140749566"; model_evidence "Supporting evidence includes similarity to: 3 Proteins"; product "uncharacterized protein, transcript variant X2"; transcript_biotype "mRNA"; exon_number "4";
NW_027332226.1	Gnomon	CDS	9489759	9489832	.	-	0	gene_id "LOC140749566"; transcript_id "XM_073082662.1"; db_xref "GeneID:140749566"; db_xref "GenBank:XP_072938763.1"; gbkey "CDS"; gene "LOC140749566"; product "uncharacterized protein isoform X2"; protein_id "XP_072938763.1"; exon_number "1";
NW_027332226.1	Gnomon	CDS	9489321	9489517	.	-	1	gene_id "LOC140749566"; transcript_id "XM_073082662.1"; db_xref "GeneID:140749566"; db_xref "GenBank:XP_072938763.1"; gbkey "CDS"; gene "LOC140749566"; product "uncharacterized protein isoform X2"; protein_id "XP_072938763.1"; exon_number "2";
NW_027332226.1	Gnomon	CDS	9487755	9489095	.	-	2	gene_id "LOC140749566"; transcript_id "XM_073082662.1"; db_xref "GeneID:140749566"; db_xref "GenBank:XP_072938763.1"; gbkey "CDS"; gene "LOC140749566"; product "uncharacterized protein isoform X2"; protein_id "XP_072938763.1"; exon_number "3";
NW_027332226.1	Gnomon	CDS	9487550	9487611	.	-	2	gene_id "LOC140749566"; transcript_id "XM_073082662.1"; db_xref "GeneID:140749566"; db_xref "GenBank:XP_072938763.1"; gbkey "CDS"; gene "LOC140749566"; product "uncharacterized protein isoform X2"; protein_id "XP_072938763.1"; exon_number "4";
NW_027332226.1	Gnomon	start_codon	9489830	9489832	.	-	0	gene_id "LOC140749566"; transcript_id "XM_073082662.1"; db_xref "GeneID:140749566"; db_xref "GenBank:XP_072938763.1"; gbkey "CDS"; gene "LOC140749566"; product "uncharacterized protein isoform X2"; protein_id "XP_072938763.1"; exon_number "1";
NW_027332226.1	Gnomon	stop_codon	9487547	9487549	.	-	0	gene_id "LOC140749566"; transcript_id "XM_073082662.1"; db_xref "GeneID:140749566"; db_xref "GenBank:XP_072938763.1"; gbkey "CDS"; gene "LOC140749566"; product "uncharacterized protein isoform X2"; protein_id "XP_072938763.1"; exon_number "4";
NW_027332226.1	Gnomon	transcript	9487363	9489992	.	-	.	gene_id "LOC140749566"; transcript_id "XM_073082664.1"; db_xref "GeneID:140749566"; db_xref "GenBank:XM_073082664.1"; experiment "COORDINATES: polyA evidence [ECO:0006239]"; gbkey "mRNA"; gene "LOC140749566"; model_evidence "Supporting evidence includes similarity to: 3 Proteins"; product "uncharacterized protein, transcript variant X3"; transcript_biotype "mRNA";
NW_027332226.1	Gnomon	exon	9489759	9489992	.	-	.	gene_id "LOC140749566"; transcript_id "XM_073082664.1"; db_xref "GeneID:140749566"; db_xref "GenBank:XM_073082664.1"; experiment "COORDINATES: polyA evidence [ECO:0006239]"; gene "LOC140749566"; model_evidence "Supporting evidence includes similarity to: 3 Proteins"; product "uncharacterized protein, transcript variant X3"; transcript_biotype "mRNA"; exon_number "1";
NW_027332226.1	Gnomon	exon	9489321	9489517	.	-	.	gene_id "LOC140749566"; transcript_id "XM_073082664.1"; db_xref "GeneID:140749566"; db_xref "GenBank:XM_073082664.1"; experiment "COORDINATES: polyA evidence [ECO:0006239]"; gene "LOC140749566"; model_evidence "Supporting evidence includes similarity to: 3 Proteins"; product "uncharacterized protein, transcript variant X3"; transcript_biotype "mRNA"; exon_number "2";
NW_027332226.1	Gnomon	exon	9487900	9489095	.	-	.	gene_id "LOC140749566"; transcript_id "XM_073082664.1"; db_xref "GeneID:140749566"; db_xref "GenBank:XM_073082664.1"; experiment "COORDINATES: polyA evidence [ECO:0006239]"; gene "LOC140749566"; model_evidence "Supporting evidence includes similarity to: 3 Proteins"; product "uncharacterized protein, transcript variant X3"; transcript_biotype "mRNA"; exon_number "3";
NW_027332226.1	Gnomon	exon	9487363	9487611	.	-	.	gene_id "LOC140749566"; transcript_id "XM_073082664.1"; db_xref "GeneID:140749566"; db_xref "GenBank:XM_073082664.1"; experiment "COORDINATES: polyA evidence [ECO:0006239]"; gene "LOC140749566"; model_evidence "Supporting evidence includes similarity to: 3 Proteins"; product "uncharacterized protein, transcript variant X3"; transcript_biotype "mRNA"; exon_number "4";
NW_027332226.1	Gnomon	CDS	9489759	9489832	.	-	0	gene_id "LOC140749566"; transcript_id "XM_073082664.1"; db_xref "GeneID:140749566"; db_xref "GenBank:XP_072938765.1"; gbkey "CDS"; gene "LOC140749566"; product "uncharacterized protein isoform X3"; protein_id "XP_072938765.1"; exon_number "1";
NW_027332226.1	Gnomon	CDS	9489321	9489517	.	-	1	gene_id "LOC140749566"; transcript_id "XM_073082664.1"; db_xref "GeneID:140749566"; db_xref "GenBank:XP_072938765.1"; gbkey "CDS"; gene "LOC140749566"; product "uncharacterized protein isoform X3"; protein_id "XP_072938765.1"; exon_number "2";
NW_027332226.1	Gnomon	CDS	9487900	9489095	.	-	2	gene_id "LOC140749566"; transcript_id "XM_073082664.1"; db_xref "GeneID:140749566"; db_xref "GenBank:XP_072938765.1"; gbkey "CDS"; gene "LOC140749566"; product "uncharacterized protein isoform X3"; protein_id "XP_072938765.1"; exon_number "3";
NW_027332226.1	Gnomon	CDS	9487567	9487611	.	-	0	gene_id "LOC140749566"; transcript_id "XM_073082664.1"; db_xref "GeneID:140749566"; db_xref "GenBank:XP_072938765.1"; gbkey "CDS"; gene "LOC140749566"; product "uncharacterized protein isoform X3"; protein_id "XP_072938765.1"; exon_number "4";
NW_027332226.1	Gnomon	start_codon	9489830	9489832	.	-	0	gene_id "LOC140749566"; transcript_id "XM_073082664.1"; db_xref "GeneID:140749566"; db_xref "GenBank:XP_072938765.1"; gbkey "CDS"; gene "LOC140749566"; product "uncharacterized protein isoform X3"; protein_id "XP_072938765.1"; exon_number "1";
NW_027332226.1	Gnomon	stop_codon	9487564	9487566	.	-	0	gene_id "LOC140749566"; transcript_id "XM_073082664.1"; db_xref "GeneID:140749566"; db_xref "GenBank:XP_072938765.1"; gbkey "CDS"; gene "LOC140749566"; product "uncharacterized protein isoform X3"; protein_id "XP_072938765.1"; exon_number "4";
NW_027332226.1	Gnomon	transcript	9487363	9489991	.	-	.	gene_id "LOC140749566"; transcript_id "XM_073082661.1"; db_xref "GeneID:140749566"; db_xref "GenBank:XM_073082661.1"; experiment "COORDINATES: polyA evidence [ECO:0006239]"; gbkey "mRNA"; gene "LOC140749566"; model_evidence "Supporting evidence includes similarity to: 3 Proteins"; product "uncharacterized protein, transcript variant X1"; transcript_biotype "mRNA";
NW_027332226.1	Gnomon	exon	9489759	9489991	.	-	.	gene_id "LOC140749566"; transcript_id "XM_073082661.1"; db_xref "GeneID:140749566"; db_xref "GenBank:XM_073082661.1"; experiment "COORDINATES: polyA evidence [ECO:0006239]"; gene "LOC140749566"; model_evidence "Supporting evidence includes similarity to: 3 Proteins"; product "uncharacterized protein, transcript variant X1"; transcript_biotype "mRNA"; exon_number "1";
NW_027332226.1	Gnomon	exon	9489321	9489517	.	-	.	gene_id "LOC140749566"; transcript_id "XM_073082661.1"; db_xref "GeneID:140749566"; db_xref "GenBank:XM_073082661.1"; experiment "COORDINATES: polyA evidence [ECO:0006239]"; gene "LOC140749566"; model_evidence "Supporting evidence includes similarity to: 3 Proteins"; product "uncharacterized protein, transcript variant X1"; transcript_biotype "mRNA"; exon_number "2";
NW_027332226.1	Gnomon	exon	9487760	9489095	.	-	.	gene_id "LOC140749566"; transcript_id "XM_073082661.1"; db_xref "GeneID:140749566"; db_xref "GenBank:XM_073082661.1"; experiment "COORDINATES: polyA evidence [ECO:0006239]"; gene "LOC140749566"; model_evidence "Supporting evidence includes similarity to: 3 Proteins"; product "uncharacterized protein, transcript variant X1"; transcript_biotype "mRNA"; exon_number "3";
NW_027332226.1	Gnomon	exon	9487363	9487611	.	-	.	gene_id "LOC140749566"; transcript_id "XM_073082661.1"; db_xref "GeneID:140749566"; db_xref "GenBank:XM_073082661.1"; experiment "COORDINATES: polyA evidence [ECO:0006239]"; gene "LOC140749566"; model_evidence "Supporting evidence includes similarity to: 3 Proteins"; product "uncharacterized protein, transcript variant X1"; transcript_biotype "mRNA"; exon_number "4";
NW_027332226.1	Gnomon	CDS	9489759	9489832	.	-	0	gene_id "LOC140749566"; transcript_id "XM_073082661.1"; db_xref "GeneID:140749566"; db_xref "GenBank:XP_072938762.1"; gbkey "CDS"; gene "LOC140749566"; product "uncharacterized protein isoform X1"; protein_id "XP_072938762.1"; exon_number "1";
NW_027332226.1	Gnomon	CDS	9489321	9489517	.	-	1	gene_id "LOC140749566"; transcript_id "XM_073082661.1"; db_xref "GeneID:140749566"; db_xref "GenBank:XP_072938762.1"; gbkey "CDS"; gene "LOC140749566"; product "uncharacterized protein isoform X1"; protein_id "XP_072938762.1"; exon_number "2";
NW_027332226.1	Gnomon	CDS	9487760	9489095	.	-	2	gene_id "LOC140749566"; transcript_id "XM_073082661.1"; db_xref "GeneID:140749566"; db_xref "GenBank:XP_072938762.1"; gbkey "CDS"; gene "LOC140749566"; product "uncharacterized protein isoform X1"; protein_id "XP_072938762.1"; exon_number "3";
NW_027332226.1	Gnomon	CDS	9487440	9487611	.	-	1	gene_id "LOC140749566"; transcript_id "XM_073082661.1"; db_xref "GeneID:140749566"; db_xref "GenBank:XP_072938762.1"; gbkey "CDS"; gene "LOC140749566"; product "uncharacterized protein isoform X1"; protein_id "XP_072938762.1"; exon_number "4";
NW_027332226.1	Gnomon	start_codon	9489830	9489832	.	-	0	gene_id "LOC140749566"; transcript_id "XM_073082661.1"; db_xref "GeneID:140749566"; db_xref "GenBank:XP_072938762.1"; gbkey "CDS"; gene "LOC140749566"; product "uncharacterized protein isoform X1"; protein_id "XP_072938762.1"; exon_number "1";
NW_027332226.1	Gnomon	stop_codon	9487437	9487439	.	-	0	gene_id "LOC140749566"; transcript_id "XM_073082661.1"; db_xref "GeneID:140749566"; db_xref "GenBank:XP_072938762.1"; gbkey "CDS"; gene "LOC140749566"; product "uncharacterized protein isoform X1"; protein_id "XP_072938762.1"; exon_number "4";
NW_027332226.1	Gnomon	gene	9497955	9502062	.	-	.	gene_id "Mnn1"; transcript_id ""; db_xref "GeneID:140749906"; description "menin 1"; gbkey "Gene"; gene "Mnn1"; gene_biotype "protein_coding";
NW_027332226.1	Gnomon	transcript	9497955	9502062	.	-	.	gene_id "Mnn1"; transcript_id "XM_073083155.1"; db_xref "GeneID:140749906"; db_xref "GenBank:XM_073083155.1"; experiment "COORDINATES: polyA evidence [ECO:0006239]"; gbkey "mRNA"; gene "Mnn1"; model_evidence "Supporting evidence includes similarity to: 1 Protein"; product "menin 1, transcript variant X2"; transcript_biotype "mRNA";
NW_027332226.1	Gnomon	exon	9501719	9502062	.	-	.	gene_id "Mnn1"; transcript_id "XM_073083155.1"; db_xref "GeneID:140749906"; db_xref "GenBank:XM_073083155.1"; experiment "COORDINATES: polyA evidence [ECO:0006239]"; gene "Mnn1"; model_evidence "Supporting evidence includes similarity to: 1 Protein"; product "menin 1, transcript variant X2"; transcript_biotype "mRNA"; exon_number "1";
NW_027332226.1	Gnomon	exon	9500939	9501164	.	-	.	gene_id "Mnn1"; transcript_id "XM_073083155.1"; db_xref "GeneID:140749906"; db_xref "GenBank:XM_073083155.1"; experiment "COORDINATES: polyA evidence [ECO:0006239]"; gene "Mnn1"; model_evidence "Supporting evidence includes similarity to: 1 Protein"; product "menin 1, transcript variant X2"; transcript_biotype "mRNA"; exon_number "2";
NW_027332226.1	Gnomon	exon	9500449	9500752	.	-	.	gene_id "Mnn1"; transcript_id "XM_073083155.1"; db_xref "GeneID:140749906"; db_xref "GenBank:XM_073083155.1"; experiment "COORDINATES: polyA evidence [ECO:0006239]"; gene "Mnn1"; model_evidence "Supporting evidence includes similarity to: 1 Protein"; product "menin 1, transcript variant X2"; transcript_biotype "mRNA"; exon_number "3";
NW_027332226.1	Gnomon	exon	9499962	9500111	.	-	.	gene_id "Mnn1"; transcript_id "XM_073083155.1"; db_xref "GeneID:140749906"; db_xref "GenBank:XM_073083155.1"; experiment "COORDINATES: polyA evidence [ECO:0006239]"; gene "Mnn1"; model_evidence "Supporting evidence includes similarity to: 1 Protein"; product "menin 1, transcript variant X2"; transcript_biotype "mRNA"; exon_number "4";
NW_027332226.1	Gnomon	exon	9497955	9499885	.	-	.	gene_id "Mnn1"; transcript_id "XM_073083155.1"; db_xref "GeneID:140749906"; db_xref "GenBank:XM_073083155.1"; experiment "COORDINATES: polyA evidence [ECO:0006239]"; gene "Mnn1"; model_evidence "Supporting evidence includes similarity to: 1 Protein"; product "menin 1, transcript variant X2"; transcript_biotype "mRNA"; exon_number "5";
NW_027332226.1	Gnomon	CDS	9501719	9501952	.	-	0	gene_id "Mnn1"; transcript_id "XM_073083155.1"; db_xref "GeneID:140749906"; db_xref "GenBank:XP_072939256.1"; gbkey "CDS"; gene "Mnn1"; product "menin isoform X2"; protein_id "XP_072939256.1"; exon_number "1";
NW_027332226.1	Gnomon	CDS	9500939	9501164	.	-	0	gene_id "Mnn1"; transcript_id "XM_073083155.1"; db_xref "GeneID:140749906"; db_xref "GenBank:XP_072939256.1"; gbkey "CDS"; gene "Mnn1"; product "menin isoform X2"; protein_id "XP_072939256.1"; exon_number "2";
NW_027332226.1	Gnomon	CDS	9500449	9500752	.	-	2	gene_id "Mnn1"; transcript_id "XM_073083155.1"; db_xref "GeneID:140749906"; db_xref "GenBank:XP_072939256.1"; gbkey "CDS"; gene "Mnn1"; product "menin isoform X2"; protein_id "XP_072939256.1"; exon_number "3";
NW_027332226.1	Gnomon	CDS	9499962	9500111	.	-	1	gene_id "Mnn1"; transcript_id "XM_073083155.1"; db_xref "GeneID:140749906"; db_xref "GenBank:XP_072939256.1"; gbkey "CDS"; gene "Mnn1"; product "menin isoform X2"; protein_id "XP_072939256.1"; exon_number "4";
NW_027332226.1	Gnomon	CDS	9499396	9499885	.	-	1	gene_id "Mnn1"; transcript_id "XM_073083155.1"; db_xref "GeneID:140749906"; db_xref "GenBank:XP_072939256.1"; gbkey "CDS"; gene "Mnn1"; product "menin isoform X2"; protein_id "XP_072939256.1"; exon_number "5";
NW_027332226.1	Gnomon	start_codon	9501950	9501952	.	-	0	gene_id "Mnn1"; transcript_id "XM_073083155.1"; db_xref "GeneID:140749906"; db_xref "GenBank:XP_072939256.1"; gbkey "CDS"; gene "Mnn1"; product "menin isoform X2"; protein_id "XP_072939256.1"; exon_number "1";
NW_027332226.1	Gnomon	stop_codon	9499393	9499395	.	-	0	gene_id "Mnn1"; transcript_id "XM_073083155.1"; db_xref "GeneID:140749906"; db_xref "GenBank:XP_072939256.1"; gbkey "CDS"; gene "Mnn1"; product "menin isoform X2"; protein_id "XP_072939256.1"; exon_number "5";
NW_027332226.1	Gnomon	transcript	9497955	9502062	.	-	.	gene_id "Mnn1"; transcript_id "XM_073083154.1"; db_xref "GeneID:140749906"; db_xref "GenBank:XM_073083154.1"; experiment "COORDINATES: polyA evidence [ECO:0006239]"; gbkey "mRNA"; gene "Mnn1"; model_evidence "Supporting evidence includes similarity to: 7 Proteins"; product "menin 1, transcript variant X1"; transcript_biotype "mRNA";
NW_027332226.1	Gnomon	exon	9501395	9502062	.	-	.	gene_id "Mnn1"; transcript_id "XM_073083154.1"; db_xref "GeneID:140749906"; db_xref "GenBank:XM_073083154.1"; experiment "COORDINATES: polyA evidence [ECO:0006239]"; gene "Mnn1"; model_evidence "Supporting evidence includes similarity to: 7 Proteins"; product "menin 1, transcript variant X1"; transcript_biotype "mRNA"; exon_number "1";
NW_027332226.1	Gnomon	exon	9500939	9501164	.	-	.	gene_id "Mnn1"; transcript_id "XM_073083154.1"; db_xref "GeneID:140749906"; db_xref "GenBank:XM_073083154.1"; experiment "COORDINATES: polyA evidence [ECO:0006239]"; gene "Mnn1"; model_evidence "Supporting evidence includes similarity to: 7 Proteins"; product "menin 1, transcript variant X1"; transcript_biotype "mRNA"; exon_number "2";
NW_027332226.1	Gnomon	exon	9500449	9500752	.	-	.	gene_id "Mnn1"; transcript_id "XM_073083154.1"; db_xref "GeneID:140749906"; db_xref "GenBank:XM_073083154.1"; experiment "COORDINATES: polyA evidence [ECO:0006239]"; gene "Mnn1"; model_evidence "Supporting evidence includes similarity to: 7 Proteins"; product "menin 1, transcript variant X1"; transcript_biotype "mRNA"; exon_number "3";
NW_027332226.1	Gnomon	exon	9499962	9500111	.	-	.	gene_id "Mnn1"; transcript_id "XM_073083154.1"; db_xref "GeneID:140749906"; db_xref "GenBank:XM_073083154.1"; experiment "COORDINATES: polyA evidence [ECO:0006239]"; gene "Mnn1"; model_evidence "Supporting evidence includes similarity to: 7 Proteins"; product "menin 1, transcript variant X1"; transcript_biotype "mRNA"; exon_number "4";
NW_027332226.1	Gnomon	exon	9497955	9499885	.	-	.	gene_id "Mnn1"; transcript_id "XM_073083154.1"; db_xref "GeneID:140749906"; db_xref "GenBank:XM_073083154.1"; experiment "COORDINATES: polyA evidence [ECO:0006239]"; gene "Mnn1"; model_evidence "Supporting evidence includes similarity to: 7 Proteins"; product "menin 1, transcript variant X1"; transcript_biotype "mRNA"; exon_number "5";
NW_027332226.1	Gnomon	CDS	9501395	9501952	.	-	0	gene_id "Mnn1"; transcript_id "XM_073083154.1"; db_xref "GeneID:140749906"; db_xref "GenBank:XP_072939255.1"; gbkey "CDS"; gene "Mnn1"; product "menin isoform X1"; protein_id "XP_072939255.1"; exon_number "1";
NW_027332226.1	Gnomon	CDS	9500939	9501164	.	-	0	gene_id "Mnn1"; transcript_id "XM_073083154.1"; db_xref "GeneID:140749906"; db_xref "GenBank:XP_072939255.1"; gbkey "CDS"; gene "Mnn1"; product "menin isoform X1"; protein_id "XP_072939255.1"; exon_number "2";
NW_027332226.1	Gnomon	CDS	9500449	9500752	.	-	2	gene_id "Mnn1"; transcript_id "XM_073083154.1"; db_xref "GeneID:140749906"; db_xref "GenBank:XP_072939255.1"; gbkey "CDS"; gene "Mnn1"; product "menin isoform X1"; protein_id "XP_072939255.1"; exon_number "3";
NW_027332226.1	Gnomon	CDS	9499962	9500111	.	-	1	gene_id "Mnn1"; transcript_id "XM_073083154.1"; db_xref "GeneID:140749906"; db_xref "GenBank:XP_072939255.1"; gbkey "CDS"; gene "Mnn1"; product "menin isoform X1"; protein_id "XP_072939255.1"; exon_number "4";
NW_027332226.1	Gnomon	CDS	9499396	9499885	.	-	1	gene_id "Mnn1"; transcript_id "XM_073083154.1"; db_xref "GeneID:140749906"; db_xref "GenBank:XP_072939255.1"; gbkey "CDS"; gene "Mnn1"; product "menin isoform X1"; protein_id "XP_072939255.1"; exon_number "5";
NW_027332226.1	Gnomon	start_codon	9501950	9501952	.	-	0	gene_id "Mnn1"; transcript_id "XM_073083154.1"; db_xref "GeneID:140749906"; db_xref "GenBank:XP_072939255.1"; gbkey "CDS"; gene "Mnn1"; product "menin isoform X1"; protein_id "XP_072939255.1"; exon_number "1";
NW_027332226.1	Gnomon	stop_codon	9499393	9499395	.	-	0	gene_id "Mnn1"; transcript_id "XM_073083154.1"; db_xref "GeneID:140749906"; db_xref "GenBank:XP_072939255.1"; gbkey "CDS"; gene "Mnn1"; product "menin isoform X1"; protein_id "XP_072939255.1"; exon_number "5";
NW_027332226.1	Gnomon	transcript	9497955	9502061	.	-	.	gene_id "Mnn1"; transcript_id "XM_073083156.1"; db_xref "GeneID:140749906"; db_xref "GenBank:XM_073083156.1"; experiment "COORDINATES: polyA evidence [ECO:0006239]"; gbkey "mRNA"; gene "Mnn1"; model_evidence "Supporting evidence includes similarity to: 1 Protein"; product "menin 1, transcript variant X3"; transcript_biotype "mRNA";
NW_027332226.1	Gnomon	exon	9501899	9502061	.	-	.	gene_id "Mnn1"; transcript_id "XM_073083156.1"; db_xref "GeneID:140749906"; db_xref "GenBank:XM_073083156.1"; experiment "COORDINATES: polyA evidence [ECO:0006239]"; gene "Mnn1"; model_evidence "Supporting evidence includes similarity to: 1 Protein"; product "menin 1, transcript variant X3"; transcript_biotype "mRNA"; exon_number "1";
NW_027332226.1	Gnomon	exon	9500939	9501164	.	-	.	gene_id "Mnn1"; transcript_id "XM_073083156.1"; db_xref "GeneID:140749906"; db_xref "GenBank:XM_073083156.1"; experiment "COORDINATES: polyA evidence [ECO:0006239]"; gene "Mnn1"; model_evidence "Supporting evidence includes similarity to: 1 Protein"; product "menin 1, transcript variant X3"; transcript_biotype "mRNA"; exon_number "2";
NW_027332226.1	Gnomon	exon	9500449	9500752	.	-	.	gene_id "Mnn1"; transcript_id "XM_073083156.1"; db_xref "GeneID:140749906"; db_xref "GenBank:XM_073083156.1"; experiment "COORDINATES: polyA evidence [ECO:0006239]"; gene "Mnn1"; model_evidence "Supporting evidence includes similarity to: 1 Protein"; product "menin 1, transcript variant X3"; transcript_biotype "mRNA"; exon_number "3";
NW_027332226.1	Gnomon	exon	9499962	9500111	.	-	.	gene_id "Mnn1"; transcript_id "XM_073083156.1"; db_xref "GeneID:140749906"; db_xref "GenBank:XM_073083156.1"; experiment "COORDINATES: polyA evidence [ECO:0006239]"; gene "Mnn1"; model_evidence "Supporting evidence includes similarity to: 1 Protein"; product "menin 1, transcript variant X3"; transcript_biotype "mRNA"; exon_number "4";
NW_027332226.1	Gnomon	exon	9497955	9499885	.	-	.	gene_id "Mnn1"; transcript_id "XM_073083156.1"; db_xref "GeneID:140749906"; db_xref "GenBank:XM_073083156.1"; experiment "COORDINATES: polyA evidence [ECO:0006239]"; gene "Mnn1"; model_evidence "Supporting evidence includes similarity to: 1 Protein"; product "menin 1, transcript variant X3"; transcript_biotype "mRNA"; exon_number "5";
NW_027332226.1	Gnomon	CDS	9501899	9501952	.	-	0	gene_id "Mnn1"; transcript_id "XM_073083156.1"; db_xref "GeneID:140749906"; db_xref "GenBank:XP_072939257.1"; gbkey "CDS"; gene "Mnn1"; product "menin isoform X3"; protein_id "XP_072939257.1"; exon_number "1";
NW_027332226.1	Gnomon	CDS	9500939	9501164	.	-	0	gene_id "Mnn1"; transcript_id "XM_073083156.1"; db_xref "GeneID:140749906"; db_xref "GenBank:XP_072939257.1"; gbkey "CDS"; gene "Mnn1"; product "menin isoform X3"; protein_id "XP_072939257.1"; exon_number "2";
NW_027332226.1	Gnomon	CDS	9500449	9500752	.	-	2	gene_id "Mnn1"; transcript_id "XM_073083156.1"; db_xref "GeneID:140749906"; db_xref "GenBank:XP_072939257.1"; gbkey "CDS"; gene "Mnn1"; product "menin isoform X3"; protein_id "XP_072939257.1"; exon_number "3";
NW_027332226.1	Gnomon	CDS	9499962	9500111	.	-	1	gene_id "Mnn1"; transcript_id "XM_073083156.1"; db_xref "GeneID:140749906"; db_xref "GenBank:XP_072939257.1"; gbkey "CDS"; gene "Mnn1"; product "menin isoform X3"; protein_id "XP_072939257.1"; exon_number "4";
NW_027332226.1	Gnomon	CDS	9499396	9499885	.	-	1	gene_id "Mnn1"; transcript_id "XM_073083156.1"; db_xref "GeneID:140749906"; db_xref "GenBank:XP_072939257.1"; gbkey "CDS"; gene "Mnn1"; product "menin isoform X3"; protein_id "XP_072939257.1"; exon_number "5";
NW_027332226.1	Gnomon	start_codon	9501950	9501952	.	-	0	gene_id "Mnn1"; transcript_id "XM_073083156.1"; db_xref "GeneID:140749906"; db_xref "GenBank:XP_072939257.1"; gbkey "CDS"; gene "Mnn1"; product "menin isoform X3"; protein_id "XP_072939257.1"; exon_number "1";
NW_027332226.1	Gnomon	stop_codon	9499393	9499395	.	-	0	gene_id "Mnn1"; transcript_id "XM_073083156.1"; db_xref "GeneID:140749906"; db_xref "GenBank:XP_072939257.1"; gbkey "CDS"; gene "Mnn1"; product "menin isoform X3"; protein_id "XP_072939257.1"; exon_number "5";
NW_027332226.1	Gnomon	gene	9506721	9513489	.	+	.	gene_id "emb"; transcript_id ""; db_xref "GeneID:140749958"; description "exportin-1 emb"; gbkey "Gene"; gene "emb"; gene_biotype "protein_coding";
NW_027332226.1	Gnomon	transcript	9506721	9513489	.	+	.	gene_id "emb"; transcript_id "XM_073083227.1"; db_xref "GeneID:140749958"; db_xref "GenBank:XM_073083227.1"; experiment "COORDINATES: polyA evidence [ECO:0006239]"; gbkey "mRNA"; gene "emb"; model_evidence "Supporting evidence includes similarity to: 64 Proteins"; product "exportin-1 emb, transcript variant X1"; transcript_biotype "mRNA";
NW_027332226.1	Gnomon	exon	9506721	9506819	.	+	.	gene_id "emb"; transcript_id "XM_073083227.1"; db_xref "GeneID:140749958"; db_xref "GenBank:XM_073083227.1"; experiment "COORDINATES: polyA evidence [ECO:0006239]"; gene "emb"; model_evidence "Supporting evidence includes similarity to: 64 Proteins"; product "exportin-1 emb, transcript variant X1"; transcript_biotype "mRNA"; exon_number "1";
NW_027332226.1	Gnomon	exon	9506911	9507047	.	+	.	gene_id "emb"; transcript_id "XM_073083227.1"; db_xref "GeneID:140749958"; db_xref "GenBank:XM_073083227.1"; experiment "COORDINATES: polyA evidence [ECO:0006239]"; gene "emb"; model_evidence "Supporting evidence includes similarity to: 64 Proteins"; product "exportin-1 emb, transcript variant X1"; transcript_biotype "mRNA"; exon_number "2";
NW_027332226.1	Gnomon	exon	9507362	9510348	.	+	.	gene_id "emb"; transcript_id "XM_073083227.1"; db_xref "GeneID:140749958"; db_xref "GenBank:XM_073083227.1"; experiment "COORDINATES: polyA evidence [ECO:0006239]"; gene "emb"; model_evidence "Supporting evidence includes similarity to: 64 Proteins"; product "exportin-1 emb, transcript variant X1"; transcript_biotype "mRNA"; exon_number "3";
NW_027332226.1	Gnomon	exon	9510444	9510587	.	+	.	gene_id "emb"; transcript_id "XM_073083227.1"; db_xref "GeneID:140749958"; db_xref "GenBank:XM_073083227.1"; experiment "COORDINATES: polyA evidence [ECO:0006239]"; gene "emb"; model_evidence "Supporting evidence includes similarity to: 64 Proteins"; product "exportin-1 emb, transcript variant X1"; transcript_biotype "mRNA"; exon_number "4";
NW_027332226.1	Gnomon	exon	9512475	9513489	.	+	.	gene_id "emb"; transcript_id "XM_073083227.1"; db_xref "GeneID:140749958"; db_xref "GenBank:XM_073083227.1"; experiment "COORDINATES: polyA evidence [ECO:0006239]"; gene "emb"; model_evidence "Supporting evidence includes similarity to: 64 Proteins"; product "exportin-1 emb, transcript variant X1"; transcript_biotype "mRNA"; exon_number "5";
NW_027332226.1	Gnomon	CDS	9507457	9510348	.	+	0	gene_id "emb"; transcript_id "XM_073083227.1"; db_xref "GeneID:140749958"; db_xref "GenBank:XP_072939328.1"; gbkey "CDS"; gene "emb"; product "exportin-1"; protein_id "XP_072939328.1"; exon_number "3";
NW_027332226.1	Gnomon	CDS	9510444	9510587	.	+	0	gene_id "emb"; transcript_id "XM_073083227.1"; db_xref "GeneID:140749958"; db_xref "GenBank:XP_072939328.1"; gbkey "CDS"; gene "emb"; product "exportin-1"; protein_id "XP_072939328.1"; exon_number "4";
NW_027332226.1	Gnomon	CDS	9512475	9512618	.	+	0	gene_id "emb"; transcript_id "XM_073083227.1"; db_xref "GeneID:140749958"; db_xref "GenBank:XP_072939328.1"; gbkey "CDS"; gene "emb"; product "exportin-1"; protein_id "XP_072939328.1"; exon_number "5";
NW_027332226.1	Gnomon	start_codon	9507457	9507459	.	+	0	gene_id "emb"; transcript_id "XM_073083227.1"; db_xref "GeneID:140749958"; db_xref "GenBank:XP_072939328.1"; gbkey "CDS"; gene "emb"; product "exportin-1"; protein_id "XP_072939328.1"; exon_number "3";
NW_027332226.1	Gnomon	stop_codon	9512619	9512621	.	+	0	gene_id "emb"; transcript_id "XM_073083227.1"; db_xref "GeneID:140749958"; db_xref "GenBank:XP_072939328.1"; gbkey "CDS"; gene "emb"; product "exportin-1"; protein_id "XP_072939328.1"; exon_number "5";
NW_027332226.1	Gnomon	transcript	9506883	9513489	.	+	.	gene_id "emb"; transcript_id "XM_073083228.1"; db_xref "GeneID:140749958"; db_xref "GenBank:XM_073083228.1"; experiment "COORDINATES: polyA evidence [ECO:0006239]"; gbkey "mRNA"; gene "emb"; model_evidence "Supporting evidence includes similarity to: 64 Proteins"; product "exportin-1 emb, transcript variant X2"; transcript_biotype "mRNA";
NW_027332226.1	Gnomon	exon	9506883	9507047	.	+	.	gene_id "emb"; transcript_id "XM_073083228.1"; db_xref "GeneID:140749958"; db_xref "GenBank:XM_073083228.1"; experiment "COORDINATES: polyA evidence [ECO:0006239]"; gene "emb"; model_evidence "Supporting evidence includes similarity to: 64 Proteins"; product "exportin-1 emb, transcript variant X2"; transcript_biotype "mRNA"; exon_number "1";
NW_027332226.1	Gnomon	exon	9507362	9510348	.	+	.	gene_id "emb"; transcript_id "XM_073083228.1"; db_xref "GeneID:140749958"; db_xref "GenBank:XM_073083228.1"; experiment "COORDINATES: polyA evidence [ECO:0006239]"; gene "emb"; model_evidence "Supporting evidence includes similarity to: 64 Proteins"; product "exportin-1 emb, transcript variant X2"; transcript_biotype "mRNA"; exon_number "2";
NW_027332226.1	Gnomon	exon	9510444	9510587	.	+	.	gene_id "emb"; transcript_id "XM_073083228.1"; db_xref "GeneID:140749958"; db_xref "GenBank:XM_073083228.1"; experiment "COORDINATES: polyA evidence [ECO:0006239]"; gene "emb"; model_evidence "Supporting evidence includes similarity to: 64 Proteins"; product "exportin-1 emb, transcript variant X2"; transcript_biotype "mRNA"; exon_number "3";
NW_027332226.1	Gnomon	exon	9512475	9513489	.	+	.	gene_id "emb"; transcript_id "XM_073083228.1"; db_xref "GeneID:140749958"; db_xref "GenBank:XM_073083228.1"; experiment "COORDINATES: polyA evidence [ECO:0006239]"; gene "emb"; model_evidence "Supporting evidence includes similarity to: 64 Proteins"; product "exportin-1 emb, transcript variant X2"; transcript_biotype "mRNA"; exon_number "4";
NW_027332226.1	Gnomon	CDS	9507457	9510348	.	+	0	gene_id "emb"; transcript_id "XM_073083228.1"; db_xref "GeneID:140749958"; db_xref "GenBank:XP_072939329.1"; gbkey "CDS"; gene "emb"; product "exportin-1"; protein_id "XP_072939329.1"; exon_number "2";
NW_027332226.1	Gnomon	CDS	9510444	9510587	.	+	0	gene_id "emb"; transcript_id "XM_073083228.1"; db_xref "GeneID:140749958"; db_xref "GenBank:XP_072939329.1"; gbkey "CDS"; gene "emb"; product "exportin-1"; protein_id "XP_072939329.1"; exon_number "3";
NW_027332226.1	Gnomon	CDS	9512475	9512618	.	+	0	gene_id "emb"; transcript_id "XM_073083228.1"; db_xref "GeneID:140749958"; db_xref "GenBank:XP_072939329.1"; gbkey "CDS"; gene "emb"; product "exportin-1"; protein_id "XP_072939329.1"; exon_number "4";
NW_027332226.1	Gnomon	start_codon	9507457	9507459	.	+	0	gene_id "emb"; transcript_id "XM_073083228.1"; db_xref "GeneID:140749958"; db_xref "GenBank:XP_072939329.1"; gbkey "CDS"; gene "emb"; product "exportin-1"; protein_id "XP_072939329.1"; exon_number "2";
NW_027332226.1	Gnomon	stop_codon	9512619	9512621	.	+	0	gene_id "emb"; transcript_id "XM_073083228.1"; db_xref "GeneID:140749958"; db_xref "GenBank:XP_072939329.1"; gbkey "CDS"; gene "emb"; product "exportin-1"; protein_id "XP_072939329.1"; exon_number "4";
NW_027332226.1	Gnomon	gene	9515729	9518298	.	+	.	gene_id "LOC140749961"; transcript_id ""; db_xref "GeneID:140749961"; description "putative lipid scramblase CLPTM1"; gbkey "Gene"; gene "LOC140749961"; gene_biotype "protein_coding";
NW_027332226.1	Gnomon	transcript	9515729	9518298	.	+	.	gene_id "LOC140749961"; transcript_id "XM_073083232.1"; db_xref "GeneID:140749961"; db_xref "GenBank:XM_073083232.1"; experiment "COORDINATES: polyA evidence [ECO:0006239]"; gbkey "mRNA"; gene "LOC140749961"; model_evidence "Supporting evidence includes similarity to: 48 Proteins"; product "putative lipid scramblase CLPTM1"; transcript_biotype "mRNA";
NW_027332226.1	Gnomon	exon	9515729	9516175	.	+	.	gene_id "LOC140749961"; transcript_id "XM_073083232.1"; db_xref "GeneID:140749961"; db_xref "GenBank:XM_073083232.1"; experiment "COORDINATES: polyA evidence [ECO:0006239]"; gene "LOC140749961"; model_evidence "Supporting evidence includes similarity to: 48 Proteins"; product "putative lipid scramblase CLPTM1"; transcript_biotype "mRNA"; exon_number "1";
NW_027332226.1	Gnomon	exon	9516331	9517951	.	+	.	gene_id "LOC140749961"; transcript_id "XM_073083232.1"; db_xref "GeneID:140749961"; db_xref "GenBank:XM_073083232.1"; experiment "COORDINATES: polyA evidence [ECO:0006239]"; gene "LOC140749961"; model_evidence "Supporting evidence includes similarity to: 48 Proteins"; product "putative lipid scramblase CLPTM1"; transcript_biotype "mRNA"; exon_number "2";
NW_027332226.1	Gnomon	exon	9518040	9518298	.	+	.	gene_id "LOC140749961"; transcript_id "XM_073083232.1"; db_xref "GeneID:140749961"; db_xref "GenBank:XM_073083232.1"; experiment "COORDINATES: polyA evidence [ECO:0006239]"; gene "LOC140749961"; model_evidence "Supporting evidence includes similarity to: 48 Proteins"; product "putative lipid scramblase CLPTM1"; transcript_biotype "mRNA"; exon_number "3";
NW_027332226.1	Gnomon	CDS	9516074	9516175	.	+	0	gene_id "LOC140749961"; transcript_id "XM_073083232.1"; db_xref "GeneID:140749961"; db_xref "GenBank:XP_072939333.1"; gbkey "CDS"; gene "LOC140749961"; product "putative lipid scramblase CLPTM1"; protein_id "XP_072939333.1"; exon_number "1";
NW_027332226.1	Gnomon	CDS	9516331	9517951	.	+	0	gene_id "LOC140749961"; transcript_id "XM_073083232.1"; db_xref "GeneID:140749961"; db_xref "GenBank:XP_072939333.1"; gbkey "CDS"; gene "LOC140749961"; product "putative lipid scramblase CLPTM1"; protein_id "XP_072939333.1"; exon_number "2";
NW_027332226.1	Gnomon	CDS	9518040	9518209	.	+	2	gene_id "LOC140749961"; transcript_id "XM_073083232.1"; db_xref "GeneID:140749961"; db_xref "GenBank:XP_072939333.1"; gbkey "CDS"; gene "LOC140749961"; product "putative lipid scramblase CLPTM1"; protein_id "XP_072939333.1"; exon_number "3";
NW_027332226.1	Gnomon	start_codon	9516074	9516076	.	+	0	gene_id "LOC140749961"; transcript_id "XM_073083232.1"; db_xref "GeneID:140749961"; db_xref "GenBank:XP_072939333.1"; gbkey "CDS"; gene "LOC140749961"; product "putative lipid scramblase CLPTM1"; protein_id "XP_072939333.1"; exon_number "1";
NW_027332226.1	Gnomon	stop_codon	9518210	9518212	.	+	0	gene_id "LOC140749961"; transcript_id "XM_073083232.1"; db_xref "GeneID:140749961"; db_xref "GenBank:XP_072939333.1"; gbkey "CDS"; gene "LOC140749961"; product "putative lipid scramblase CLPTM1"; protein_id "XP_072939333.1"; exon_number "3";
NW_027332226.1	Gnomon	gene	9520617	9531114	.	-	.	gene_id "LOC140749960"; transcript_id ""; db_xref "GeneID:140749960"; description "uncharacterized LOC140749960"; gbkey "Gene"; gene "LOC140749960"; gene_biotype "protein_coding";
NW_027332226.1	Gnomon	transcript	9520617	9531114	.	-	.	gene_id "LOC140749960"; transcript_id "XM_073083231.1"; db_xref "GeneID:140749960"; db_xref "GenBank:XM_073083231.1"; experiment "COORDINATES: polyA evidence [ECO:0006239]"; gbkey "mRNA"; gene "LOC140749960"; model_evidence "Supporting evidence includes similarity to: 4 Proteins"; product "uncharacterized protein, transcript variant X3"; transcript_biotype "mRNA";
NW_027332226.1	Gnomon	exon	9530815	9531114	.	-	.	gene_id "LOC140749960"; transcript_id "XM_073083231.1"; db_xref "GeneID:140749960"; db_xref "GenBank:XM_073083231.1"; experiment "COORDINATES: polyA evidence [ECO:0006239]"; gene "LOC140749960"; model_evidence "Supporting evidence includes similarity to: 4 Proteins"; product "uncharacterized protein, transcript variant X3"; transcript_biotype "mRNA"; exon_number "1";
NW_027332226.1	Gnomon	exon	9529788	9530378	.	-	.	gene_id "LOC140749960"; transcript_id "XM_073083231.1"; db_xref "GeneID:140749960"; db_xref "GenBank:XM_073083231.1"; experiment "COORDINATES: polyA evidence [ECO:0006239]"; gene "LOC140749960"; model_evidence "Supporting evidence includes similarity to: 4 Proteins"; product "uncharacterized protein, transcript variant X3"; transcript_biotype "mRNA"; exon_number "2";
NW_027332226.1	Gnomon	exon	9529056	9529307	.	-	.	gene_id "LOC140749960"; transcript_id "XM_073083231.1"; db_xref "GeneID:140749960"; db_xref "GenBank:XM_073083231.1"; experiment "COORDINATES: polyA evidence [ECO:0006239]"; gene "LOC140749960"; model_evidence "Supporting evidence includes similarity to: 4 Proteins"; product "uncharacterized protein, transcript variant X3"; transcript_biotype "mRNA"; exon_number "3";
NW_027332226.1	Gnomon	exon	9528532	9528729	.	-	.	gene_id "LOC140749960"; transcript_id "XM_073083231.1"; db_xref "GeneID:140749960"; db_xref "GenBank:XM_073083231.1"; experiment "COORDINATES: polyA evidence [ECO:0006239]"; gene "LOC140749960"; model_evidence "Supporting evidence includes similarity to: 4 Proteins"; product "uncharacterized protein, transcript variant X3"; transcript_biotype "mRNA"; exon_number "4";
NW_027332226.1	Gnomon	exon	9528152	9528229	.	-	.	gene_id "LOC140749960"; transcript_id "XM_073083231.1"; db_xref "GeneID:140749960"; db_xref "GenBank:XM_073083231.1"; experiment "COORDINATES: polyA evidence [ECO:0006239]"; gene "LOC140749960"; model_evidence "Supporting evidence includes similarity to: 4 Proteins"; product "uncharacterized protein, transcript variant X3"; transcript_biotype "mRNA"; exon_number "5";
NW_027332226.1	Gnomon	exon	9527957	9528070	.	-	.	gene_id "LOC140749960"; transcript_id "XM_073083231.1"; db_xref "GeneID:140749960"; db_xref "GenBank:XM_073083231.1"; experiment "COORDINATES: polyA evidence [ECO:0006239]"; gene "LOC140749960"; model_evidence "Supporting evidence includes similarity to: 4 Proteins"; product "uncharacterized protein, transcript variant X3"; transcript_biotype "mRNA"; exon_number "6";
NW_027332226.1	Gnomon	exon	9527348	9527595	.	-	.	gene_id "LOC140749960"; transcript_id "XM_073083231.1"; db_xref "GeneID:140749960"; db_xref "GenBank:XM_073083231.1"; experiment "COORDINATES: polyA evidence [ECO:0006239]"; gene "LOC140749960"; model_evidence "Supporting evidence includes similarity to: 4 Proteins"; product "uncharacterized protein, transcript variant X3"; transcript_biotype "mRNA"; exon_number "7";
NW_027332226.1	Gnomon	exon	9526861	9526979	.	-	.	gene_id "LOC140749960"; transcript_id "XM_073083231.1"; db_xref "GeneID:140749960"; db_xref "GenBank:XM_073083231.1"; experiment "COORDINATES: polyA evidence [ECO:0006239]"; gene "LOC140749960"; model_evidence "Supporting evidence includes similarity to: 4 Proteins"; product "uncharacterized protein, transcript variant X3"; transcript_biotype "mRNA"; exon_number "8";
NW_027332226.1	Gnomon	exon	9520617	9522588	.	-	.	gene_id "LOC140749960"; transcript_id "XM_073083231.1"; db_xref "GeneID:140749960"; db_xref "GenBank:XM_073083231.1"; experiment "COORDINATES: polyA evidence [ECO:0006239]"; gene "LOC140749960"; model_evidence "Supporting evidence includes similarity to: 4 Proteins"; product "uncharacterized protein, transcript variant X3"; transcript_biotype "mRNA"; exon_number "9";
NW_027332226.1	Gnomon	CDS	9530815	9530943	.	-	0	gene_id "LOC140749960"; transcript_id "XM_073083231.1"; db_xref "GeneID:140749960"; db_xref "GenBank:XP_072939332.1"; gbkey "CDS"; gene "LOC140749960"; product "uncharacterized protein isoform X3"; protein_id "XP_072939332.1"; exon_number "1";
NW_027332226.1	Gnomon	CDS	9529788	9530378	.	-	0	gene_id "LOC140749960"; transcript_id "XM_073083231.1"; db_xref "GeneID:140749960"; db_xref "GenBank:XP_072939332.1"; gbkey "CDS"; gene "LOC140749960"; product "uncharacterized protein isoform X3"; protein_id "XP_072939332.1"; exon_number "2";
NW_027332226.1	Gnomon	CDS	9529056	9529307	.	-	0	gene_id "LOC140749960"; transcript_id "XM_073083231.1"; db_xref "GeneID:140749960"; db_xref "GenBank:XP_072939332.1"; gbkey "CDS"; gene "LOC140749960"; product "uncharacterized protein isoform X3"; protein_id "XP_072939332.1"; exon_number "3";
NW_027332226.1	Gnomon	CDS	9528532	9528729	.	-	0	gene_id "LOC140749960"; transcript_id "XM_073083231.1"; db_xref "GeneID:140749960"; db_xref "GenBank:XP_072939332.1"; gbkey "CDS"; gene "LOC140749960"; product "uncharacterized protein isoform X3"; protein_id "XP_072939332.1"; exon_number "4";
NW_027332226.1	Gnomon	CDS	9528152	9528229	.	-	0	gene_id "LOC140749960"; transcript_id "XM_073083231.1"; db_xref "GeneID:140749960"; db_xref "GenBank:XP_072939332.1"; gbkey "CDS"; gene "LOC140749960"; product "uncharacterized protein isoform X3"; protein_id "XP_072939332.1"; exon_number "5";
NW_027332226.1	Gnomon	CDS	9527957	9528070	.	-	0	gene_id "LOC140749960"; transcript_id "XM_073083231.1"; db_xref "GeneID:140749960"; db_xref "GenBank:XP_072939332.1"; gbkey "CDS"; gene "LOC140749960"; product "uncharacterized protein isoform X3"; protein_id "XP_072939332.1"; exon_number "6";
NW_027332226.1	Gnomon	CDS	9527348	9527595	.	-	0	gene_id "LOC140749960"; transcript_id "XM_073083231.1"; db_xref "GeneID:140749960"; db_xref "GenBank:XP_072939332.1"; gbkey "CDS"; gene "LOC140749960"; product "uncharacterized protein isoform X3"; protein_id "XP_072939332.1"; exon_number "7";
NW_027332226.1	Gnomon	CDS	9526861	9526979	.	-	1	gene_id "LOC140749960"; transcript_id "XM_073083231.1"; db_xref "GeneID:140749960"; db_xref "GenBank:XP_072939332.1"; gbkey "CDS"; gene "LOC140749960"; product "uncharacterized protein isoform X3"; protein_id "XP_072939332.1"; exon_number "8";
NW_027332226.1	Gnomon	CDS	9522551	9522588	.	-	2	gene_id "LOC140749960"; transcript_id "XM_073083231.1"; db_xref "GeneID:140749960"; db_xref "GenBank:XP_072939332.1"; gbkey "CDS"; gene "LOC140749960"; product "uncharacterized protein isoform X3"; protein_id "XP_072939332.1"; exon_number "9";
NW_027332226.1	Gnomon	start_codon	9530941	9530943	.	-	0	gene_id "LOC140749960"; transcript_id "XM_073083231.1"; db_xref "GeneID:140749960"; db_xref "GenBank:XP_072939332.1"; gbkey "CDS"; gene "LOC140749960"; product "uncharacterized protein isoform X3"; protein_id "XP_072939332.1"; exon_number "1";
NW_027332226.1	Gnomon	stop_codon	9522548	9522550	.	-	0	gene_id "LOC140749960"; transcript_id "XM_073083231.1"; db_xref "GeneID:140749960"; db_xref "GenBank:XP_072939332.1"; gbkey "CDS"; gene "LOC140749960"; product "uncharacterized protein isoform X3"; protein_id "XP_072939332.1"; exon_number "9";
NW_027332226.1	Gnomon	transcript	9520617	9531114	.	-	.	gene_id "LOC140749960"; transcript_id "XM_073083230.1"; db_xref "GeneID:140749960"; db_xref "GenBank:XM_073083230.1"; experiment "COORDINATES: polyA evidence [ECO:0006239]"; gbkey "mRNA"; gene "LOC140749960"; model_evidence "Supporting evidence includes similarity to: 4 Proteins"; product "uncharacterized protein, transcript variant X2"; transcript_biotype "mRNA";
NW_027332226.1	Gnomon	exon	9530815	9531114	.	-	.	gene_id "LOC140749960"; transcript_id "XM_073083230.1"; db_xref "GeneID:140749960"; db_xref "GenBank:XM_073083230.1"; experiment "COORDINATES: polyA evidence [ECO:0006239]"; gene "LOC140749960"; model_evidence "Supporting evidence includes similarity to: 4 Proteins"; product "uncharacterized protein, transcript variant X2"; transcript_biotype "mRNA"; exon_number "1";
NW_027332226.1	Gnomon	exon	9529788	9530378	.	-	.	gene_id "LOC140749960"; transcript_id "XM_073083230.1"; db_xref "GeneID:140749960"; db_xref "GenBank:XM_073083230.1"; experiment "COORDINATES: polyA evidence [ECO:0006239]"; gene "LOC140749960"; model_evidence "Supporting evidence includes similarity to: 4 Proteins"; product "uncharacterized protein, transcript variant X2"; transcript_biotype "mRNA"; exon_number "2";
NW_027332226.1	Gnomon	exon	9529056	9529307	.	-	.	gene_id "LOC140749960"; transcript_id "XM_073083230.1"; db_xref "GeneID:140749960"; db_xref "GenBank:XM_073083230.1"; experiment "COORDINATES: polyA evidence [ECO:0006239]"; gene "LOC140749960"; model_evidence "Supporting evidence includes similarity to: 4 Proteins"; product "uncharacterized protein, transcript variant X2"; transcript_biotype "mRNA"; exon_number "3";
NW_027332226.1	Gnomon	exon	9528532	9528729	.	-	.	gene_id "LOC140749960"; transcript_id "XM_073083230.1"; db_xref "GeneID:140749960"; db_xref "GenBank:XM_073083230.1"; experiment "COORDINATES: polyA evidence [ECO:0006239]"; gene "LOC140749960"; model_evidence "Supporting evidence includes similarity to: 4 Proteins"; product "uncharacterized protein, transcript variant X2"; transcript_biotype "mRNA"; exon_number "4";
NW_027332226.1	Gnomon	exon	9528152	9528229	.	-	.	gene_id "LOC140749960"; transcript_id "XM_073083230.1"; db_xref "GeneID:140749960"; db_xref "GenBank:XM_073083230.1"; experiment "COORDINATES: polyA evidence [ECO:0006239]"; gene "LOC140749960"; model_evidence "Supporting evidence includes similarity to: 4 Proteins"; product "uncharacterized protein, transcript variant X2"; transcript_biotype "mRNA"; exon_number "5";
NW_027332226.1	Gnomon	exon	9527957	9528070	.	-	.	gene_id "LOC140749960"; transcript_id "XM_073083230.1"; db_xref "GeneID:140749960"; db_xref "GenBank:XM_073083230.1"; experiment "COORDINATES: polyA evidence [ECO:0006239]"; gene "LOC140749960"; model_evidence "Supporting evidence includes similarity to: 4 Proteins"; product "uncharacterized protein, transcript variant X2"; transcript_biotype "mRNA"; exon_number "6";
NW_027332226.1	Gnomon	exon	9527348	9527595	.	-	.	gene_id "LOC140749960"; transcript_id "XM_073083230.1"; db_xref "GeneID:140749960"; db_xref "GenBank:XM_073083230.1"; experiment "COORDINATES: polyA evidence [ECO:0006239]"; gene "LOC140749960"; model_evidence "Supporting evidence includes similarity to: 4 Proteins"; product "uncharacterized protein, transcript variant X2"; transcript_biotype "mRNA"; exon_number "7";
NW_027332226.1	Gnomon	exon	9526861	9526979	.	-	.	gene_id "LOC140749960"; transcript_id "XM_073083230.1"; db_xref "GeneID:140749960"; db_xref "GenBank:XM_073083230.1"; experiment "COORDINATES: polyA evidence [ECO:0006239]"; gene "LOC140749960"; model_evidence "Supporting evidence includes similarity to: 4 Proteins"; product "uncharacterized protein, transcript variant X2"; transcript_biotype "mRNA"; exon_number "8";
NW_027332226.1	Gnomon	exon	9523727	9523878	.	-	.	gene_id "LOC140749960"; transcript_id "XM_073083230.1"; db_xref "GeneID:140749960"; db_xref "GenBank:XM_073083230.1"; experiment "COORDINATES: polyA evidence [ECO:0006239]"; gene "LOC140749960"; model_evidence "Supporting evidence includes similarity to: 4 Proteins"; product "uncharacterized protein, transcript variant X2"; transcript_biotype "mRNA"; exon_number "9";
NW_027332226.1	Gnomon	exon	9520617	9522588	.	-	.	gene_id "LOC140749960"; transcript_id "XM_073083230.1"; db_xref "GeneID:140749960"; db_xref "GenBank:XM_073083230.1"; experiment "COORDINATES: polyA evidence [ECO:0006239]"; gene "LOC140749960"; model_evidence "Supporting evidence includes similarity to: 4 Proteins"; product "uncharacterized protein, transcript variant X2"; transcript_biotype "mRNA"; exon_number "10";
NW_027332226.1	Gnomon	CDS	9530815	9530943	.	-	0	gene_id "LOC140749960"; transcript_id "XM_073083230.1"; db_xref "GeneID:140749960"; db_xref "GenBank:XP_072939331.1"; gbkey "CDS"; gene "LOC140749960"; product "uncharacterized protein isoform X2"; protein_id "XP_072939331.1"; exon_number "1";
NW_027332226.1	Gnomon	CDS	9529788	9530378	.	-	0	gene_id "LOC140749960"; transcript_id "XM_073083230.1"; db_xref "GeneID:140749960"; db_xref "GenBank:XP_072939331.1"; gbkey "CDS"; gene "LOC140749960"; product "uncharacterized protein isoform X2"; protein_id "XP_072939331.1"; exon_number "2";
NW_027332226.1	Gnomon	CDS	9529056	9529307	.	-	0	gene_id "LOC140749960"; transcript_id "XM_073083230.1"; db_xref "GeneID:140749960"; db_xref "GenBank:XP_072939331.1"; gbkey "CDS"; gene "LOC140749960"; product "uncharacterized protein isoform X2"; protein_id "XP_072939331.1"; exon_number "3";
NW_027332226.1	Gnomon	CDS	9528532	9528729	.	-	0	gene_id "LOC140749960"; transcript_id "XM_073083230.1"; db_xref "GeneID:140749960"; db_xref "GenBank:XP_072939331.1"; gbkey "CDS"; gene "LOC140749960"; product "uncharacterized protein isoform X2"; protein_id "XP_072939331.1"; exon_number "4";
NW_027332226.1	Gnomon	CDS	9528152	9528229	.	-	0	gene_id "LOC140749960"; transcript_id "XM_073083230.1"; db_xref "GeneID:140749960"; db_xref "GenBank:XP_072939331.1"; gbkey "CDS"; gene "LOC140749960"; product "uncharacterized protein isoform X2"; protein_id "XP_072939331.1"; exon_number "5";
NW_027332226.1	Gnomon	CDS	9527957	9528070	.	-	0	gene_id "LOC140749960"; transcript_id "XM_073083230.1"; db_xref "GeneID:140749960"; db_xref "GenBank:XP_072939331.1"; gbkey "CDS"; gene "LOC140749960"; product "uncharacterized protein isoform X2"; protein_id "XP_072939331.1"; exon_number "6";
NW_027332226.1	Gnomon	CDS	9527348	9527595	.	-	0	gene_id "LOC140749960"; transcript_id "XM_073083230.1"; db_xref "GeneID:140749960"; db_xref "GenBank:XP_072939331.1"; gbkey "CDS"; gene "LOC140749960"; product "uncharacterized protein isoform X2"; protein_id "XP_072939331.1"; exon_number "7";
NW_027332226.1	Gnomon	CDS	9526861	9526979	.	-	1	gene_id "LOC140749960"; transcript_id "XM_073083230.1"; db_xref "GeneID:140749960"; db_xref "GenBank:XP_072939331.1"; gbkey "CDS"; gene "LOC140749960"; product "uncharacterized protein isoform X2"; protein_id "XP_072939331.1"; exon_number "8";
NW_027332226.1	Gnomon	CDS	9523745	9523878	.	-	2	gene_id "LOC140749960"; transcript_id "XM_073083230.1"; db_xref "GeneID:140749960"; db_xref "GenBank:XP_072939331.1"; gbkey "CDS"; gene "LOC140749960"; product "uncharacterized protein isoform X2"; protein_id "XP_072939331.1"; exon_number "9";
NW_027332226.1	Gnomon	start_codon	9530941	9530943	.	-	0	gene_id "LOC140749960"; transcript_id "XM_073083230.1"; db_xref "GeneID:140749960"; db_xref "GenBank:XP_072939331.1"; gbkey "CDS"; gene "LOC140749960"; product "uncharacterized protein isoform X2"; protein_id "XP_072939331.1"; exon_number "1";
NW_027332226.1	Gnomon	stop_codon	9523742	9523744	.	-	0	gene_id "LOC140749960"; transcript_id "XM_073083230.1"; db_xref "GeneID:140749960"; db_xref "GenBank:XP_072939331.1"; gbkey "CDS"; gene "LOC140749960"; product "uncharacterized protein isoform X2"; protein_id "XP_072939331.1"; exon_number "9";
NW_027332226.1	Gnomon	transcript	9520617	9531113	.	-	.	gene_id "LOC140749960"; transcript_id "XM_073083229.1"; db_xref "GeneID:140749960"; db_xref "GenBank:XM_073083229.1"; experiment "COORDINATES: polyA evidence [ECO:0006239]"; gbkey "mRNA"; gene "LOC140749960"; model_evidence "Supporting evidence includes similarity to: 4 Proteins"; product "uncharacterized protein, transcript variant X1"; transcript_biotype "mRNA";
NW_027332226.1	Gnomon	exon	9530815	9531113	.	-	.	gene_id "LOC140749960"; transcript_id "XM_073083229.1"; db_xref "GeneID:140749960"; db_xref "GenBank:XM_073083229.1"; experiment "COORDINATES: polyA evidence [ECO:0006239]"; gene "LOC140749960"; model_evidence "Supporting evidence includes similarity to: 4 Proteins"; product "uncharacterized protein, transcript variant X1"; transcript_biotype "mRNA"; exon_number "1";
NW_027332226.1	Gnomon	exon	9529788	9530378	.	-	.	gene_id "LOC140749960"; transcript_id "XM_073083229.1"; db_xref "GeneID:140749960"; db_xref "GenBank:XM_073083229.1"; experiment "COORDINATES: polyA evidence [ECO:0006239]"; gene "LOC140749960"; model_evidence "Supporting evidence includes similarity to: 4 Proteins"; product "uncharacterized protein, transcript variant X1"; transcript_biotype "mRNA"; exon_number "2";
NW_027332226.1	Gnomon	exon	9529056	9529307	.	-	.	gene_id "LOC140749960"; transcript_id "XM_073083229.1"; db_xref "GeneID:140749960"; db_xref "GenBank:XM_073083229.1"; experiment "COORDINATES: polyA evidence [ECO:0006239]"; gene "LOC140749960"; model_evidence "Supporting evidence includes similarity to: 4 Proteins"; product "uncharacterized protein, transcript variant X1"; transcript_biotype "mRNA"; exon_number "3";
NW_027332226.1	Gnomon	exon	9528532	9528729	.	-	.	gene_id "LOC140749960"; transcript_id "XM_073083229.1"; db_xref "GeneID:140749960"; db_xref "GenBank:XM_073083229.1"; experiment "COORDINATES: polyA evidence [ECO:0006239]"; gene "LOC140749960"; model_evidence "Supporting evidence includes similarity to: 4 Proteins"; product "uncharacterized protein, transcript variant X1"; transcript_biotype "mRNA"; exon_number "4";
NW_027332226.1	Gnomon	exon	9528152	9528229	.	-	.	gene_id "LOC140749960"; transcript_id "XM_073083229.1"; db_xref "GeneID:140749960"; db_xref "GenBank:XM_073083229.1"; experiment "COORDINATES: polyA evidence [ECO:0006239]"; gene "LOC140749960"; model_evidence "Supporting evidence includes similarity to: 4 Proteins"; product "uncharacterized protein, transcript variant X1"; transcript_biotype "mRNA"; exon_number "5";
NW_027332226.1	Gnomon	exon	9527957	9528070	.	-	.	gene_id "LOC140749960"; transcript_id "XM_073083229.1"; db_xref "GeneID:140749960"; db_xref "GenBank:XM_073083229.1"; experiment "COORDINATES: polyA evidence [ECO:0006239]"; gene "LOC140749960"; model_evidence "Supporting evidence includes similarity to: 4 Proteins"; product "uncharacterized protein, transcript variant X1"; transcript_biotype "mRNA"; exon_number "6";
NW_027332226.1	Gnomon	exon	9527348	9527595	.	-	.	gene_id "LOC140749960"; transcript_id "XM_073083229.1"; db_xref "GeneID:140749960"; db_xref "GenBank:XM_073083229.1"; experiment "COORDINATES: polyA evidence [ECO:0006239]"; gene "LOC140749960"; model_evidence "Supporting evidence includes similarity to: 4 Proteins"; product "uncharacterized protein, transcript variant X1"; transcript_biotype "mRNA"; exon_number "7";
NW_027332226.1	Gnomon	exon	9526861	9526979	.	-	.	gene_id "LOC140749960"; transcript_id "XM_073083229.1"; db_xref "GeneID:140749960"; db_xref "GenBank:XM_073083229.1"; experiment "COORDINATES: polyA evidence [ECO:0006239]"; gene "LOC140749960"; model_evidence "Supporting evidence includes similarity to: 4 Proteins"; product "uncharacterized protein, transcript variant X1"; transcript_biotype "mRNA"; exon_number "8";
NW_027332226.1	Gnomon	exon	9524685	9524762	.	-	.	gene_id "LOC140749960"; transcript_id "XM_073083229.1"; db_xref "GeneID:140749960"; db_xref "GenBank:XM_073083229.1"; experiment "COORDINATES: polyA evidence [ECO:0006239]"; gene "LOC140749960"; model_evidence "Supporting evidence includes similarity to: 4 Proteins"; product "uncharacterized protein, transcript variant X1"; transcript_biotype "mRNA"; exon_number "9";
NW_027332226.1	Gnomon	exon	9523727	9523878	.	-	.	gene_id "LOC140749960"; transcript_id "XM_073083229.1"; db_xref "GeneID:140749960"; db_xref "GenBank:XM_073083229.1"; experiment "COORDINATES: polyA evidence [ECO:0006239]"; gene "LOC140749960"; model_evidence "Supporting evidence includes similarity to: 4 Proteins"; product "uncharacterized protein, transcript variant X1"; transcript_biotype "mRNA"; exon_number "10";
NW_027332226.1	Gnomon	exon	9520617	9522588	.	-	.	gene_id "LOC140749960"; transcript_id "XM_073083229.1"; db_xref "GeneID:140749960"; db_xref "GenBank:XM_073083229.1"; experiment "COORDINATES: polyA evidence [ECO:0006239]"; gene "LOC140749960"; model_evidence "Supporting evidence includes similarity to: 4 Proteins"; product "uncharacterized protein, transcript variant X1"; transcript_biotype "mRNA"; exon_number "11";
NW_027332226.1	Gnomon	CDS	9530815	9530943	.	-	0	gene_id "LOC140749960"; transcript_id "XM_073083229.1"; db_xref "GeneID:140749960"; db_xref "GenBank:XP_072939330.1"; gbkey "CDS"; gene "LOC140749960"; product "uncharacterized protein isoform X1"; protein_id "XP_072939330.1"; exon_number "1";
NW_027332226.1	Gnomon	CDS	9529788	9530378	.	-	0	gene_id "LOC140749960"; transcript_id "XM_073083229.1"; db_xref "GeneID:140749960"; db_xref "GenBank:XP_072939330.1"; gbkey "CDS"; gene "LOC140749960"; product "uncharacterized protein isoform X1"; protein_id "XP_072939330.1"; exon_number "2";
NW_027332226.1	Gnomon	CDS	9529056	9529307	.	-	0	gene_id "LOC140749960"; transcript_id "XM_073083229.1"; db_xref "GeneID:140749960"; db_xref "GenBank:XP_072939330.1"; gbkey "CDS"; gene "LOC140749960"; product "uncharacterized protein isoform X1"; protein_id "XP_072939330.1"; exon_number "3";
NW_027332226.1	Gnomon	CDS	9528532	9528729	.	-	0	gene_id "LOC140749960"; transcript_id "XM_073083229.1"; db_xref "GeneID:140749960"; db_xref "GenBank:XP_072939330.1"; gbkey "CDS"; gene "LOC140749960"; product "uncharacterized protein isoform X1"; protein_id "XP_072939330.1"; exon_number "4";
NW_027332226.1	Gnomon	CDS	9528152	9528229	.	-	0	gene_id "LOC140749960"; transcript_id "XM_073083229.1"; db_xref "GeneID:140749960"; db_xref "GenBank:XP_072939330.1"; gbkey "CDS"; gene "LOC140749960"; product "uncharacterized protein isoform X1"; protein_id "XP_072939330.1"; exon_number "5";
NW_027332226.1	Gnomon	CDS	9527957	9528070	.	-	0	gene_id "LOC140749960"; transcript_id "XM_073083229.1"; db_xref "GeneID:140749960"; db_xref "GenBank:XP_072939330.1"; gbkey "CDS"; gene "LOC140749960"; product "uncharacterized protein isoform X1"; protein_id "XP_072939330.1"; exon_number "6";
NW_027332226.1	Gnomon	CDS	9527348	9527595	.	-	0	gene_id "LOC140749960"; transcript_id "XM_073083229.1"; db_xref "GeneID:140749960"; db_xref "GenBank:XP_072939330.1"; gbkey "CDS"; gene "LOC140749960"; product "uncharacterized protein isoform X1"; protein_id "XP_072939330.1"; exon_number "7";
NW_027332226.1	Gnomon	CDS	9526861	9526979	.	-	1	gene_id "LOC140749960"; transcript_id "XM_073083229.1"; db_xref "GeneID:140749960"; db_xref "GenBank:XP_072939330.1"; gbkey "CDS"; gene "LOC140749960"; product "uncharacterized protein isoform X1"; protein_id "XP_072939330.1"; exon_number "8";
NW_027332226.1	Gnomon	CDS	9524685	9524762	.	-	2	gene_id "LOC140749960"; transcript_id "XM_073083229.1"; db_xref "GeneID:140749960"; db_xref "GenBank:XP_072939330.1"; gbkey "CDS"; gene "LOC140749960"; product "uncharacterized protein isoform X1"; protein_id "XP_072939330.1"; exon_number "9";
NW_027332226.1	Gnomon	CDS	9523745	9523878	.	-	2	gene_id "LOC140749960"; transcript_id "XM_073083229.1"; db_xref "GeneID:140749960"; db_xref "GenBank:XP_072939330.1"; gbkey "CDS"; gene "LOC140749960"; product "uncharacterized protein isoform X1"; protein_id "XP_072939330.1"; exon_number "10";
NW_027332226.1	Gnomon	start_codon	9530941	9530943	.	-	0	gene_id "LOC140749960"; transcript_id "XM_073083229.1"; db_xref "GeneID:140749960"; db_xref "GenBank:XP_072939330.1"; gbkey "CDS"; gene "LOC140749960"; product "uncharacterized protein isoform X1"; protein_id "XP_072939330.1"; exon_number "1";
NW_027332226.1	Gnomon	stop_codon	9523742	9523744	.	-	0	gene_id "LOC140749960"; transcript_id "XM_073083229.1"; db_xref "GeneID:140749960"; db_xref "GenBank:XP_072939330.1"; gbkey "CDS"; gene "LOC140749960"; product "uncharacterized protein isoform X1"; protein_id "XP_072939330.1"; exon_number "10";
NW_027332226.1	Gnomon	gene	9592604	9595262	.	+	.	gene_id "kek1"; transcript_id ""; db_xref "GeneID:140749532"; description "leucine-rich repeat, immunoglobulin-like domain-containing kekkon 1 protein"; gbkey "Gene"; gene "kek1"; gene_biotype "protein_coding";
NW_027332226.1	Gnomon	transcript	9592604	9595262	.	+	.	gene_id "kek1"; transcript_id "XM_073082615.1"; db_xref "GeneID:140749532"; db_xref "GenBank:XM_073082615.1"; experiment "COORDINATES: polyA evidence [ECO:0006239]"; gbkey "mRNA"; gene "kek1"; model_evidence "Supporting evidence includes similarity to: 10 Proteins"; product "leucine-rich repeat, immunoglobulin-like domain-containing kekkon 1 protein"; transcript_biotype "mRNA";
NW_027332226.1	Gnomon	exon	9592604	9595262	.	+	.	gene_id "kek1"; transcript_id "XM_073082615.1"; db_xref "GeneID:140749532"; db_xref "GenBank:XM_073082615.1"; experiment "COORDINATES: polyA evidence [ECO:0006239]"; gene "kek1"; model_evidence "Supporting evidence includes similarity to: 10 Proteins"; product "leucine-rich repeat, immunoglobulin-like domain-containing kekkon 1 protein"; transcript_biotype "mRNA"; exon_number "1";
NW_027332226.1	Gnomon	CDS	9592768	9594708	.	+	0	gene_id "kek1"; transcript_id "XM_073082615.1"; db_xref "GeneID:140749532"; db_xref "GenBank:XP_072938716.1"; gbkey "CDS"; gene "kek1"; product "uncharacterized protein kek1"; protein_id "XP_072938716.1"; exon_number "1";
NW_027332226.1	Gnomon	start_codon	9592768	9592770	.	+	0	gene_id "kek1"; transcript_id "XM_073082615.1"; db_xref "GeneID:140749532"; db_xref "GenBank:XP_072938716.1"; gbkey "CDS"; gene "kek1"; product "uncharacterized protein kek1"; protein_id "XP_072938716.1"; exon_number "1";
NW_027332226.1	Gnomon	stop_codon	9594709	9594711	.	+	0	gene_id "kek1"; transcript_id "XM_073082615.1"; db_xref "GeneID:140749532"; db_xref "GenBank:XP_072938716.1"; gbkey "CDS"; gene "kek1"; product "uncharacterized protein kek1"; protein_id "XP_072938716.1"; exon_number "1";
NW_027332226.1	Gnomon	gene	9835111	9837661	.	+	.	gene_id "LOC140749800"; transcript_id ""; db_xref "GeneID:140749800"; description "probable salivary secreted peptide"; gbkey "Gene"; gene "LOC140749800"; gene_biotype "protein_coding";
NW_027332226.1	Gnomon	transcript	9835111	9837661	.	+	.	gene_id "LOC140749800"; transcript_id "XM_073082960.1"; db_xref "GeneID:140749800"; db_xref "GenBank:XM_073082960.1"; experiment "COORDINATES: polyA evidence [ECO:0006239]"; gbkey "mRNA"; gene "LOC140749800"; model_evidence "Supporting evidence includes similarity to: 14 Proteins"; product "probable salivary secreted peptide"; transcript_biotype "mRNA";
NW_027332226.1	Gnomon	exon	9835111	9835412	.	+	.	gene_id "LOC140749800"; transcript_id "XM_073082960.1"; db_xref "GeneID:140749800"; db_xref "GenBank:XM_073082960.1"; experiment "COORDINATES: polyA evidence [ECO:0006239]"; gene "LOC140749800"; model_evidence "Supporting evidence includes similarity to: 14 Proteins"; product "probable salivary secreted peptide"; transcript_biotype "mRNA"; exon_number "1";
NW_027332226.1	Gnomon	exon	9837439	9837661	.	+	.	gene_id "LOC140749800"; transcript_id "XM_073082960.1"; db_xref "GeneID:140749800"; db_xref "GenBank:XM_073082960.1"; experiment "COORDINATES: polyA evidence [ECO:0006239]"; gene "LOC140749800"; model_evidence "Supporting evidence includes similarity to: 14 Proteins"; product "probable salivary secreted peptide"; transcript_biotype "mRNA"; exon_number "2";
NW_027332226.1	Gnomon	CDS	9835221	9835412	.	+	0	gene_id "LOC140749800"; transcript_id "XM_073082960.1"; db_xref "GeneID:140749800"; db_xref "GenBank:XP_072939061.1"; gbkey "CDS"; gene "LOC140749800"; product "probable salivary secreted peptide"; protein_id "XP_072939061.1"; exon_number "1";
NW_027332226.1	Gnomon	CDS	9837439	9837576	.	+	0	gene_id "LOC140749800"; transcript_id "XM_073082960.1"; db_xref "GeneID:140749800"; db_xref "GenBank:XP_072939061.1"; gbkey "CDS"; gene "LOC140749800"; product "probable salivary secreted peptide"; protein_id "XP_072939061.1"; exon_number "2";
NW_027332226.1	Gnomon	start_codon	9835221	9835223	.	+	0	gene_id "LOC140749800"; transcript_id "XM_073082960.1"; db_xref "GeneID:140749800"; db_xref "GenBank:XP_072939061.1"; gbkey "CDS"; gene "LOC140749800"; product "probable salivary secreted peptide"; protein_id "XP_072939061.1"; exon_number "1";
NW_027332226.1	Gnomon	stop_codon	9837577	9837579	.	+	0	gene_id "LOC140749800"; transcript_id "XM_073082960.1"; db_xref "GeneID:140749800"; db_xref "GenBank:XP_072939061.1"; gbkey "CDS"; gene "LOC140749800"; product "probable salivary secreted peptide"; protein_id "XP_072939061.1"; exon_number "2";
NW_027332226.1	Gnomon	gene	9839054	9843111	.	+	.	gene_id "LOC140749676"; transcript_id ""; db_xref "GeneID:140749676"; description "uncharacterized LOC140749676"; gbkey "Gene"; gene "LOC140749676"; gene_biotype "protein_coding";
NW_027332226.1	Gnomon	transcript	9839054	9843111	.	+	.	gene_id "LOC140749676"; transcript_id "XM_073082793.1"; db_xref "GeneID:140749676"; db_xref "GenBank:XM_073082793.1"; experiment "COORDINATES: polyA evidence [ECO:0006239]"; gbkey "mRNA"; gene "LOC140749676"; model_evidence "Supporting evidence includes similarity to: 15 Proteins"; product "uncharacterized protein"; transcript_biotype "mRNA";
NW_027332226.1	Gnomon	exon	9839054	9839351	.	+	.	gene_id "LOC140749676"; transcript_id "XM_073082793.1"; db_xref "GeneID:140749676"; db_xref "GenBank:XM_073082793.1"; experiment "COORDINATES: polyA evidence [ECO:0006239]"; gene "LOC140749676"; model_evidence "Supporting evidence includes similarity to: 15 Proteins"; product "uncharacterized protein"; transcript_biotype "mRNA"; exon_number "1";
NW_027332226.1	Gnomon	exon	9841911	9843111	.	+	.	gene_id "LOC140749676"; transcript_id "XM_073082793.1"; db_xref "GeneID:140749676"; db_xref "GenBank:XM_073082793.1"; experiment "COORDINATES: polyA evidence [ECO:0006239]"; gene "LOC140749676"; model_evidence "Supporting evidence includes similarity to: 15 Proteins"; product "uncharacterized protein"; transcript_biotype "mRNA"; exon_number "2";
NW_027332226.1	Gnomon	CDS	9839160	9839351	.	+	0	gene_id "LOC140749676"; transcript_id "XM_073082793.1"; db_xref "GeneID:140749676"; db_xref "GenBank:XP_072938894.1"; gbkey "CDS"; gene "LOC140749676"; product "uncharacterized protein"; protein_id "XP_072938894.1"; exon_number "1";
NW_027332226.1	Gnomon	CDS	9841911	9842048	.	+	0	gene_id "LOC140749676"; transcript_id "XM_073082793.1"; db_xref "GeneID:140749676"; db_xref "GenBank:XP_072938894.1"; gbkey "CDS"; gene "LOC140749676"; product "uncharacterized protein"; protein_id "XP_072938894.1"; exon_number "2";
NW_027332226.1	Gnomon	start_codon	9839160	9839162	.	+	0	gene_id "LOC140749676"; transcript_id "XM_073082793.1"; db_xref "GeneID:140749676"; db_xref "GenBank:XP_072938894.1"; gbkey "CDS"; gene "LOC140749676"; product "uncharacterized protein"; protein_id "XP_072938894.1"; exon_number "1";
NW_027332226.1	Gnomon	stop_codon	9842049	9842051	.	+	0	gene_id "LOC140749676"; transcript_id "XM_073082793.1"; db_xref "GeneID:140749676"; db_xref "GenBank:XP_072938894.1"; gbkey "CDS"; gene "LOC140749676"; product "uncharacterized protein"; protein_id "XP_072938894.1"; exon_number "2";
NW_027332226.1	Gnomon	gene	9908177	9908902	.	+	.	gene_id "LOC140749948"; transcript_id ""; db_xref "GeneID:140749948"; description "uncharacterized LOC140749948"; gbkey "Gene"; gene "LOC140749948"; gene_biotype "protein_coding";
NW_027332226.1	Gnomon	transcript	9908177	9908902	.	+	.	gene_id "LOC140749948"; transcript_id "XM_073083210.1"; db_xref "GeneID:140749948"; db_xref "GenBank:XM_073083210.1"; gbkey "mRNA"; gene "LOC140749948"; model_evidence "Supporting evidence includes similarity to: 10 Proteins"; product "uncharacterized protein"; transcript_biotype "mRNA";
NW_027332226.1	Gnomon	exon	9908177	9908902	.	+	.	gene_id "LOC140749948"; transcript_id "XM_073083210.1"; db_xref "GeneID:140749948"; db_xref "GenBank:XM_073083210.1"; gene "LOC140749948"; model_evidence "Supporting evidence includes similarity to: 10 Proteins"; product "uncharacterized protein"; transcript_biotype "mRNA"; exon_number "1";
NW_027332226.1	Gnomon	CDS	9908177	9908899	.	+	0	gene_id "LOC140749948"; transcript_id "XM_073083210.1"; db_xref "GeneID:140749948"; db_xref "GenBank:XP_072939311.1"; gbkey "CDS"; gene "LOC140749948"; product "uncharacterized protein"; protein_id "XP_072939311.1"; exon_number "1";
NW_027332226.1	Gnomon	start_codon	9908177	9908179	.	+	0	gene_id "LOC140749948"; transcript_id "XM_073083210.1"; db_xref "GeneID:140749948"; db_xref "GenBank:XP_072939311.1"; gbkey "CDS"; gene "LOC140749948"; product "uncharacterized protein"; protein_id "XP_072939311.1"; exon_number "1";
NW_027332226.1	Gnomon	stop_codon	9908900	9908902	.	+	0	gene_id "LOC140749948"; transcript_id "XM_073083210.1"; db_xref "GeneID:140749948"; db_xref "GenBank:XP_072939311.1"; gbkey "CDS"; gene "LOC140749948"; product "uncharacterized protein"; protein_id "XP_072939311.1"; exon_number "1";
NW_027332226.1	Gnomon	gene	9912903	9913634	.	+	.	gene_id "LOC140749957"; transcript_id ""; db_xref "GeneID:140749957"; description "uncharacterized LOC140749957"; gbkey "Gene"; gene "LOC140749957"; gene_biotype "protein_coding";
NW_027332226.1	Gnomon	transcript	9912903	9913634	.	+	.	gene_id "LOC140749957"; transcript_id "XM_073083226.1"; db_xref "GeneID:140749957"; db_xref "GenBank:XM_073083226.1"; gbkey "mRNA"; gene "LOC140749957"; model_evidence "Supporting evidence includes similarity to: 15 Proteins"; product "uncharacterized protein"; transcript_biotype "mRNA";
NW_027332226.1	Gnomon	exon	9912903	9913634	.	+	.	gene_id "LOC140749957"; transcript_id "XM_073083226.1"; db_xref "GeneID:140749957"; db_xref "GenBank:XM_073083226.1"; gene "LOC140749957"; model_evidence "Supporting evidence includes similarity to: 15 Proteins"; product "uncharacterized protein"; transcript_biotype "mRNA"; exon_number "1";
NW_027332226.1	Gnomon	CDS	9912903	9913631	.	+	0	gene_id "LOC140749957"; transcript_id "XM_073083226.1"; db_xref "GeneID:140749957"; db_xref "GenBank:XP_072939327.1"; gbkey "CDS"; gene "LOC140749957"; product "uncharacterized protein"; protein_id "XP_072939327.1"; exon_number "1";
NW_027332226.1	Gnomon	start_codon	9912903	9912905	.	+	0	gene_id "LOC140749957"; transcript_id "XM_073083226.1"; db_xref "GeneID:140749957"; db_xref "GenBank:XP_072939327.1"; gbkey "CDS"; gene "LOC140749957"; product "uncharacterized protein"; protein_id "XP_072939327.1"; exon_number "1";
```
