## Supplementary material for "WntA expression and wing transcriptomics illuminate the evolution of stripe patterns in skipper butterflies": Data S1: Manually curated GTF Genome Annotation File: Data_S1_GCF_041222505.1_WU_Ecla_fem_2.2_manually_curated.gtf (part 99 of 164)

```
NW_027332226.1	Gnomon	stop_codon	9913632	9913634	.	+	0	gene_id "LOC140749957"; transcript_id "XM_073083226.1"; db_xref "GeneID:140749957"; db_xref "GenBank:XP_072939327.1"; gbkey "CDS"; gene "LOC140749957"; product "uncharacterized protein"; protein_id "XP_072939327.1"; exon_number "1";
NW_027332226.1	Gnomon	gene	9920543	9921271	.	+	.	gene_id "LOC140749407"; transcript_id ""; db_xref "GeneID:140749407"; description "uncharacterized LOC140749407"; gbkey "Gene"; gene "LOC140749407"; gene_biotype "protein_coding";
NW_027332226.1	Gnomon	transcript	9920543	9921271	.	+	.	gene_id "LOC140749407"; transcript_id "XM_073082438.1"; db_xref "GeneID:140749407"; db_xref "GenBank:XM_073082438.1"; gbkey "mRNA"; gene "LOC140749407"; model_evidence "Supporting evidence includes similarity to: 12 Proteins"; product "uncharacterized protein"; transcript_biotype "mRNA";
NW_027332226.1	Gnomon	exon	9920543	9921271	.	+	.	gene_id "LOC140749407"; transcript_id "XM_073082438.1"; db_xref "GeneID:140749407"; db_xref "GenBank:XM_073082438.1"; gene "LOC140749407"; model_evidence "Supporting evidence includes similarity to: 12 Proteins"; product "uncharacterized protein"; transcript_biotype "mRNA"; exon_number "1";
NW_027332226.1	Gnomon	CDS	9920543	9921268	.	+	0	gene_id "LOC140749407"; transcript_id "XM_073082438.1"; db_xref "GeneID:140749407"; db_xref "GenBank:XP_072938539.1"; gbkey "CDS"; gene "LOC140749407"; product "uncharacterized protein"; protein_id "XP_072938539.1"; exon_number "1";
NW_027332226.1	Gnomon	start_codon	9920543	9920545	.	+	0	gene_id "LOC140749407"; transcript_id "XM_073082438.1"; db_xref "GeneID:140749407"; db_xref "GenBank:XP_072938539.1"; gbkey "CDS"; gene "LOC140749407"; product "uncharacterized protein"; protein_id "XP_072938539.1"; exon_number "1";
NW_027332226.1	Gnomon	stop_codon	9921269	9921271	.	+	0	gene_id "LOC140749407"; transcript_id "XM_073082438.1"; db_xref "GeneID:140749407"; db_xref "GenBank:XP_072938539.1"; gbkey "CDS"; gene "LOC140749407"; product "uncharacterized protein"; protein_id "XP_072938539.1"; exon_number "1";
NW_027332226.1	Gnomon	gene	9921860	9926269	.	+	.	gene_id "LOC140749595"; transcript_id ""; db_xref "GeneID:140749595"; description "uncharacterized LOC140749595"; gbkey "Gene"; gene "LOC140749595"; gene_biotype "protein_coding";
NW_027332226.1	Gnomon	transcript	9921860	9926269	.	+	.	gene_id "LOC140749595"; transcript_id "XM_073082702.1"; db_xref "GeneID:140749595"; db_xref "GenBank:XM_073082702.1"; gbkey "mRNA"; gene "LOC140749595"; model_evidence "Supporting evidence includes similarity to: 16 Proteins"; product "uncharacterized protein"; transcript_biotype "mRNA";
NW_027332226.1	Gnomon	exon	9921860	9921865	.	+	.	gene_id "LOC140749595"; transcript_id "XM_073082702.1"; db_xref "GeneID:140749595"; db_xref "GenBank:XM_073082702.1"; gene "LOC140749595"; model_evidence "Supporting evidence includes similarity to: 16 Proteins"; product "uncharacterized protein"; transcript_biotype "mRNA"; exon_number "1";
NW_027332226.1	Gnomon	exon	9925520	9926269	.	+	.	gene_id "LOC140749595"; transcript_id "XM_073082702.1"; db_xref "GeneID:140749595"; db_xref "GenBank:XM_073082702.1"; gene "LOC140749595"; model_evidence "Supporting evidence includes similarity to: 16 Proteins"; product "uncharacterized protein"; transcript_biotype "mRNA"; exon_number "2";
NW_027332226.1	Gnomon	CDS	9921860	9921865	.	+	0	gene_id "LOC140749595"; transcript_id "XM_073082702.1"; db_xref "GeneID:140749595"; db_xref "GenBank:XP_072938803.1"; gbkey "CDS"; gene "LOC140749595"; product "uncharacterized protein"; protein_id "XP_072938803.1"; exon_number "1";
NW_027332226.1	Gnomon	CDS	9925520	9926266	.	+	0	gene_id "LOC140749595"; transcript_id "XM_073082702.1"; db_xref "GeneID:140749595"; db_xref "GenBank:XP_072938803.1"; gbkey "CDS"; gene "LOC140749595"; product "uncharacterized protein"; protein_id "XP_072938803.1"; exon_number "2";
NW_027332226.1	Gnomon	start_codon	9921860	9921862	.	+	0	gene_id "LOC140749595"; transcript_id "XM_073082702.1"; db_xref "GeneID:140749595"; db_xref "GenBank:XP_072938803.1"; gbkey "CDS"; gene "LOC140749595"; product "uncharacterized protein"; protein_id "XP_072938803.1"; exon_number "1";
NW_027332226.1	Gnomon	stop_codon	9926267	9926269	.	+	0	gene_id "LOC140749595"; transcript_id "XM_073082702.1"; db_xref "GeneID:140749595"; db_xref "GenBank:XP_072938803.1"; gbkey "CDS"; gene "LOC140749595"; product "uncharacterized protein"; protein_id "XP_072938803.1"; exon_number "2";
NW_027332226.1	Gnomon	gene	9932098	9933053	.	-	.	gene_id "LOC140749853"; transcript_id ""; db_xref "GeneID:140749853"; description "uncharacterized LOC140749853"; gbkey "Gene"; gene "LOC140749853"; gene_biotype "protein_coding";
NW_027332226.1	Gnomon	transcript	9932098	9933053	.	-	.	gene_id "LOC140749853"; transcript_id "XM_073083076.1"; db_xref "GeneID:140749853"; db_xref "GenBank:XM_073083076.1"; gbkey "mRNA"; gene "LOC140749853"; model_evidence "Supporting evidence includes similarity to: 6 Proteins"; product "uncharacterized protein"; transcript_biotype "mRNA";
NW_027332226.1	Gnomon	exon	9932098	9933053	.	-	.	gene_id "LOC140749853"; transcript_id "XM_073083076.1"; db_xref "GeneID:140749853"; db_xref "GenBank:XM_073083076.1"; gene "LOC140749853"; model_evidence "Supporting evidence includes similarity to: 6 Proteins"; product "uncharacterized protein"; transcript_biotype "mRNA"; exon_number "1";
NW_027332226.1	Gnomon	CDS	9932231	9933010	.	-	0	gene_id "LOC140749853"; transcript_id "XM_073083076.1"; db_xref "GeneID:140749853"; db_xref "GenBank:XP_072939177.1"; gbkey "CDS"; gene "LOC140749853"; product "uncharacterized protein"; protein_id "XP_072939177.1"; exon_number "1";
NW_027332226.1	Gnomon	start_codon	9933008	9933010	.	-	0	gene_id "LOC140749853"; transcript_id "XM_073083076.1"; db_xref "GeneID:140749853"; db_xref "GenBank:XP_072939177.1"; gbkey "CDS"; gene "LOC140749853"; product "uncharacterized protein"; protein_id "XP_072939177.1"; exon_number "1";
NW_027332226.1	Gnomon	stop_codon	9932228	9932230	.	-	0	gene_id "LOC140749853"; transcript_id "XM_073083076.1"; db_xref "GeneID:140749853"; db_xref "GenBank:XP_072939177.1"; gbkey "CDS"; gene "LOC140749853"; product "uncharacterized protein"; protein_id "XP_072939177.1"; exon_number "1";
NW_027332226.1	Gnomon	gene	9936684	9937635	.	-	.	gene_id "LOC140749830"; transcript_id ""; db_xref "GeneID:140749830"; description "uncharacterized LOC140749830"; gbkey "Gene"; gene "LOC140749830"; gene_biotype "protein_coding";
NW_027332226.1	Gnomon	transcript	9936684	9937635	.	-	.	gene_id "LOC140749830"; transcript_id "XM_073083041.1"; db_xref "GeneID:140749830"; db_xref "GenBank:XM_073083041.1"; gbkey "mRNA"; gene "LOC140749830"; model_evidence "Supporting evidence includes similarity to: 16 Proteins"; product "uncharacterized protein"; transcript_biotype "mRNA";
NW_027332226.1	Gnomon	exon	9936684	9937635	.	-	.	gene_id "LOC140749830"; transcript_id "XM_073083041.1"; db_xref "GeneID:140749830"; db_xref "GenBank:XM_073083041.1"; gene "LOC140749830"; model_evidence "Supporting evidence includes similarity to: 16 Proteins"; product "uncharacterized protein"; transcript_biotype "mRNA"; exon_number "1";
NW_027332226.1	Gnomon	CDS	9936708	9937589	.	-	0	gene_id "LOC140749830"; transcript_id "XM_073083041.1"; db_xref "GeneID:140749830"; db_xref "GenBank:XP_072939142.1"; gbkey "CDS"; gene "LOC140749830"; product "uncharacterized protein"; protein_id "XP_072939142.1"; exon_number "1";
NW_027332226.1	Gnomon	start_codon	9937587	9937589	.	-	0	gene_id "LOC140749830"; transcript_id "XM_073083041.1"; db_xref "GeneID:140749830"; db_xref "GenBank:XP_072939142.1"; gbkey "CDS"; gene "LOC140749830"; product "uncharacterized protein"; protein_id "XP_072939142.1"; exon_number "1";
NW_027332226.1	Gnomon	stop_codon	9936705	9936707	.	-	0	gene_id "LOC140749830"; transcript_id "XM_073083041.1"; db_xref "GeneID:140749830"; db_xref "GenBank:XP_072939142.1"; gbkey "CDS"; gene "LOC140749830"; product "uncharacterized protein"; protein_id "XP_072939142.1"; exon_number "1";
NW_027332226.1	Gnomon	gene	9940460	9977044	.	-	.	gene_id "Ufd4"; transcript_id ""; db_xref "GeneID:140749849"; description "ubiquitin fusion-degradation 4-like"; gbkey "Gene"; gene "Ufd4"; gene_biotype "protein_coding";
NW_027332226.1	Gnomon	transcript	9940460	9977044	.	-	.	gene_id "Ufd4"; transcript_id "XM_073083067.1"; db_xref "GeneID:140749849"; db_xref "GenBank:XM_073083067.1"; experiment "COORDINATES: polyA evidence [ECO:0006239]"; gbkey "mRNA"; gene "Ufd4"; model_evidence "Supporting evidence includes similarity to: 5 Proteins"; product "ubiquitin fusion-degradation 4-like, transcript variant X1"; transcript_biotype "mRNA";
NW_027332226.1	Gnomon	exon	9976814	9977044	.	-	.	gene_id "Ufd4"; transcript_id "XM_073083067.1"; db_xref "GeneID:140749849"; db_xref "GenBank:XM_073083067.1"; experiment "COORDINATES: polyA evidence [ECO:0006239]"; gene "Ufd4"; model_evidence "Supporting evidence includes similarity to: 5 Proteins"; product "ubiquitin fusion-degradation 4-like, transcript variant X1"; transcript_biotype "mRNA"; exon_number "1";
NW_027332226.1	Gnomon	exon	9975913	9975942	.	-	.	gene_id "Ufd4"; transcript_id "XM_073083067.1"; db_xref "GeneID:140749849"; db_xref "GenBank:XM_073083067.1"; experiment "COORDINATES: polyA evidence [ECO:0006239]"; gene "Ufd4"; model_evidence "Supporting evidence includes similarity to: 5 Proteins"; product "ubiquitin fusion-degradation 4-like, transcript variant X1"; transcript_biotype "mRNA"; exon_number "2";
NW_027332226.1	Gnomon	exon	9975659	9975798	.	-	.	gene_id "Ufd4"; transcript_id "XM_073083067.1"; db_xref "GeneID:140749849"; db_xref "GenBank:XM_073083067.1"; experiment "COORDINATES: polyA evidence [ECO:0006239]"; gene "Ufd4"; model_evidence "Supporting evidence includes similarity to: 5 Proteins"; product "ubiquitin fusion-degradation 4-like, transcript variant X1"; transcript_biotype "mRNA"; exon_number "3";
NW_027332226.1	Gnomon	exon	9975234	9975349	.	-	.	gene_id "Ufd4"; transcript_id "XM_073083067.1"; db_xref "GeneID:140749849"; db_xref "GenBank:XM_073083067.1"; experiment "COORDINATES: polyA evidence [ECO:0006239]"; gene "Ufd4"; model_evidence "Supporting evidence includes similarity to: 5 Proteins"; product "ubiquitin fusion-degradation 4-like, transcript variant X1"; transcript_biotype "mRNA"; exon_number "4";
NW_027332226.1	Gnomon	exon	9974911	9975029	.	-	.	gene_id "Ufd4"; transcript_id "XM_073083067.1"; db_xref "GeneID:140749849"; db_xref "GenBank:XM_073083067.1"; experiment "COORDINATES: polyA evidence [ECO:0006239]"; gene "Ufd4"; model_evidence "Supporting evidence includes similarity to: 5 Proteins"; product "ubiquitin fusion-degradation 4-like, transcript variant X1"; transcript_biotype "mRNA"; exon_number "5";
NW_027332226.1	Gnomon	exon	9974694	9974833	.	-	.	gene_id "Ufd4"; transcript_id "XM_073083067.1"; db_xref "GeneID:140749849"; db_xref "GenBank:XM_073083067.1"; experiment "COORDINATES: polyA evidence [ECO:0006239]"; gene "Ufd4"; model_evidence "Supporting evidence includes similarity to: 5 Proteins"; product "ubiquitin fusion-degradation 4-like, transcript variant X1"; transcript_biotype "mRNA"; exon_number "6";
NW_027332226.1	Gnomon	exon	9974165	9974340	.	-	.	gene_id "Ufd4"; transcript_id "XM_073083067.1"; db_xref "GeneID:140749849"; db_xref "GenBank:XM_073083067.1"; experiment "COORDINATES: polyA evidence [ECO:0006239]"; gene "Ufd4"; model_evidence "Supporting evidence includes similarity to: 5 Proteins"; product "ubiquitin fusion-degradation 4-like, transcript variant X1"; transcript_biotype "mRNA"; exon_number "7";
NW_027332226.1	Gnomon	exon	9973522	9973652	.	-	.	gene_id "Ufd4"; transcript_id "XM_073083067.1"; db_xref "GeneID:140749849"; db_xref "GenBank:XM_073083067.1"; experiment "COORDINATES: polyA evidence [ECO:0006239]"; gene "Ufd4"; model_evidence "Supporting evidence includes similarity to: 5 Proteins"; product "ubiquitin fusion-degradation 4-like, transcript variant X1"; transcript_biotype "mRNA"; exon_number "8";
NW_027332226.1	Gnomon	exon	9973043	9973176	.	-	.	gene_id "Ufd4"; transcript_id "XM_073083067.1"; db_xref "GeneID:140749849"; db_xref "GenBank:XM_073083067.1"; experiment "COORDINATES: polyA evidence [ECO:0006239]"; gene "Ufd4"; model_evidence "Supporting evidence includes similarity to: 5 Proteins"; product "ubiquitin fusion-degradation 4-like, transcript variant X1"; transcript_biotype "mRNA"; exon_number "9";
NW_027332226.1	Gnomon	exon	9972359	9972678	.	-	.	gene_id "Ufd4"; transcript_id "XM_073083067.1"; db_xref "GeneID:140749849"; db_xref "GenBank:XM_073083067.1"; experiment "COORDINATES: polyA evidence [ECO:0006239]"; gene "Ufd4"; model_evidence "Supporting evidence includes similarity to: 5 Proteins"; product "ubiquitin fusion-degradation 4-like, transcript variant X1"; transcript_biotype "mRNA"; exon_number "10";
NW_027332226.1	Gnomon	exon	9971932	9972096	.	-	.	gene_id "Ufd4"; transcript_id "XM_073083067.1"; db_xref "GeneID:140749849"; db_xref "GenBank:XM_073083067.1"; experiment "COORDINATES: polyA evidence [ECO:0006239]"; gene "Ufd4"; model_evidence "Supporting evidence includes similarity to: 5 Proteins"; product "ubiquitin fusion-degradation 4-like, transcript variant X1"; transcript_biotype "mRNA"; exon_number "11";
NW_027332226.1	Gnomon	exon	9971570	9971705	.	-	.	gene_id "Ufd4"; transcript_id "XM_073083067.1"; db_xref "GeneID:140749849"; db_xref "GenBank:XM_073083067.1"; experiment "COORDINATES: polyA evidence [ECO:0006239]"; gene "Ufd4"; model_evidence "Supporting evidence includes similarity to: 5 Proteins"; product "ubiquitin fusion-degradation 4-like, transcript variant X1"; transcript_biotype "mRNA"; exon_number "12";
NW_027332226.1	Gnomon	exon	9970650	9970833	.	-	.	gene_id "Ufd4"; transcript_id "XM_073083067.1"; db_xref "GeneID:140749849"; db_xref "GenBank:XM_073083067.1"; experiment "COORDINATES: polyA evidence [ECO:0006239]"; gene "Ufd4"; model_evidence "Supporting evidence includes similarity to: 5 Proteins"; product "ubiquitin fusion-degradation 4-like, transcript variant X1"; transcript_biotype "mRNA"; exon_number "13";
NW_027332226.1	Gnomon	exon	9968818	9969001	.	-	.	gene_id "Ufd4"; transcript_id "XM_073083067.1"; db_xref "GeneID:140749849"; db_xref "GenBank:XM_073083067.1"; experiment "COORDINATES: polyA evidence [ECO:0006239]"; gene "Ufd4"; model_evidence "Supporting evidence includes similarity to: 5 Proteins"; product "ubiquitin fusion-degradation 4-like, transcript variant X1"; transcript_biotype "mRNA"; exon_number "14";
NW_027332226.1	Gnomon	exon	9968039	9968269	.	-	.	gene_id "Ufd4"; transcript_id "XM_073083067.1"; db_xref "GeneID:140749849"; db_xref "GenBank:XM_073083067.1"; experiment "COORDINATES: polyA evidence [ECO:0006239]"; gene "Ufd4"; model_evidence "Supporting evidence includes similarity to: 5 Proteins"; product "ubiquitin fusion-degradation 4-like, transcript variant X1"; transcript_biotype "mRNA"; exon_number "15";
NW_027332226.1	Gnomon	exon	9967590	9967722	.	-	.	gene_id "Ufd4"; transcript_id "XM_073083067.1"; db_xref "GeneID:140749849"; db_xref "GenBank:XM_073083067.1"; experiment "COORDINATES: polyA evidence [ECO:0006239]"; gene "Ufd4"; model_evidence "Supporting evidence includes similarity to: 5 Proteins"; product "ubiquitin fusion-degradation 4-like, transcript variant X1"; transcript_biotype "mRNA"; exon_number "16";
NW_027332226.1	Gnomon	exon	9967353	9967483	.	-	.	gene_id "Ufd4"; transcript_id "XM_073083067.1"; db_xref "GeneID:140749849"; db_xref "GenBank:XM_073083067.1"; experiment "COORDINATES: polyA evidence [ECO:0006239]"; gene "Ufd4"; model_evidence "Supporting evidence includes similarity to: 5 Proteins"; product "ubiquitin fusion-degradation 4-like, transcript variant X1"; transcript_biotype "mRNA"; exon_number "17";
NW_027332226.1	Gnomon	exon	9967143	9967249	.	-	.	gene_id "Ufd4"; transcript_id "XM_073083067.1"; db_xref "GeneID:140749849"; db_xref "GenBank:XM_073083067.1"; experiment "COORDINATES: polyA evidence [ECO:0006239]"; gene "Ufd4"; model_evidence "Supporting evidence includes similarity to: 5 Proteins"; product "ubiquitin fusion-degradation 4-like, transcript variant X1"; transcript_biotype "mRNA"; exon_number "18";
NW_027332226.1	Gnomon	exon	9966577	9966706	.	-	.	gene_id "Ufd4"; transcript_id "XM_073083067.1"; db_xref "GeneID:140749849"; db_xref "GenBank:XM_073083067.1"; experiment "COORDINATES: polyA evidence [ECO:0006239]"; gene "Ufd4"; model_evidence "Supporting evidence includes similarity to: 5 Proteins"; product "ubiquitin fusion-degradation 4-like, transcript variant X1"; transcript_biotype "mRNA"; exon_number "19";
NW_027332226.1	Gnomon	exon	9966306	9966446	.	-	.	gene_id "Ufd4"; transcript_id "XM_073083067.1"; db_xref "GeneID:140749849"; db_xref "GenBank:XM_073083067.1"; experiment "COORDINATES: polyA evidence [ECO:0006239]"; gene "Ufd4"; model_evidence "Supporting evidence includes similarity to: 5 Proteins"; product "ubiquitin fusion-degradation 4-like, transcript variant X1"; transcript_biotype "mRNA"; exon_number "20";
NW_027332226.1	Gnomon	exon	9965725	9965914	.	-	.	gene_id "Ufd4"; transcript_id "XM_073083067.1"; db_xref "GeneID:140749849"; db_xref "GenBank:XM_073083067.1"; experiment "COORDINATES: polyA evidence [ECO:0006239]"; gene "Ufd4"; model_evidence "Supporting evidence includes similarity to: 5 Proteins"; product "ubiquitin fusion-degradation 4-like, transcript variant X1"; transcript_biotype "mRNA"; exon_number "21";
NW_027332226.1	Gnomon	exon	9965015	9965231	.	-	.	gene_id "Ufd4"; transcript_id "XM_073083067.1"; db_xref "GeneID:140749849"; db_xref "GenBank:XM_073083067.1"; experiment "COORDINATES: polyA evidence [ECO:0006239]"; gene "Ufd4"; model_evidence "Supporting evidence includes similarity to: 5 Proteins"; product "ubiquitin fusion-degradation 4-like, transcript variant X1"; transcript_biotype "mRNA"; exon_number "22";
NW_027332226.1	Gnomon	exon	9964630	9964929	.	-	.	gene_id "Ufd4"; transcript_id "XM_073083067.1"; db_xref "GeneID:140749849"; db_xref "GenBank:XM_073083067.1"; experiment "COORDINATES: polyA evidence [ECO:0006239]"; gene "Ufd4"; model_evidence "Supporting evidence includes similarity to: 5 Proteins"; product "ubiquitin fusion-degradation 4-like, transcript variant X1"; transcript_biotype "mRNA"; exon_number "23";
NW_027332226.1	Gnomon	exon	9964283	9964480	.	-	.	gene_id "Ufd4"; transcript_id "XM_073083067.1"; db_xref "GeneID:140749849"; db_xref "GenBank:XM_073083067.1"; experiment "COORDINATES: polyA evidence [ECO:0006239]"; gene "Ufd4"; model_evidence "Supporting evidence includes similarity to: 5 Proteins"; product "ubiquitin fusion-degradation 4-like, transcript variant X1"; transcript_biotype "mRNA"; exon_number "24";
NW_027332226.1	Gnomon	exon	9963103	9963347	.	-	.	gene_id "Ufd4"; transcript_id "XM_073083067.1"; db_xref "GeneID:140749849"; db_xref "GenBank:XM_073083067.1"; experiment "COORDINATES: polyA evidence [ECO:0006239]"; gene "Ufd4"; model_evidence "Supporting evidence includes similarity to: 5 Proteins"; product "ubiquitin fusion-degradation 4-like, transcript variant X1"; transcript_biotype "mRNA"; exon_number "25";
NW_027332226.1	Gnomon	exon	9961397	9961562	.	-	.	gene_id "Ufd4"; transcript_id "XM_073083067.1"; db_xref "GeneID:140749849"; db_xref "GenBank:XM_073083067.1"; experiment "COORDINATES: polyA evidence [ECO:0006239]"; gene "Ufd4"; model_evidence "Supporting evidence includes similarity to: 5 Proteins"; product "ubiquitin fusion-degradation 4-like, transcript variant X1"; transcript_biotype "mRNA"; exon_number "26";
NW_027332226.1	Gnomon	exon	9961001	9961139	.	-	.	gene_id "Ufd4"; transcript_id "XM_073083067.1"; db_xref "GeneID:140749849"; db_xref "GenBank:XM_073083067.1"; experiment "COORDINATES: polyA evidence [ECO:0006239]"; gene "Ufd4"; model_evidence "Supporting evidence includes similarity to: 5 Proteins"; product "ubiquitin fusion-degradation 4-like, transcript variant X1"; transcript_biotype "mRNA"; exon_number "27";
NW_027332226.1	Gnomon	exon	9960749	9960918	.	-	.	gene_id "Ufd4"; transcript_id "XM_073083067.1"; db_xref "GeneID:140749849"; db_xref "GenBank:XM_073083067.1"; experiment "COORDINATES: polyA evidence [ECO:0006239]"; gene "Ufd4"; model_evidence "Supporting evidence includes similarity to: 5 Proteins"; product "ubiquitin fusion-degradation 4-like, transcript variant X1"; transcript_biotype "mRNA"; exon_number "28";
NW_027332226.1	Gnomon	exon	9960254	9960385	.	-	.	gene_id "Ufd4"; transcript_id "XM_073083067.1"; db_xref "GeneID:140749849"; db_xref "GenBank:XM_073083067.1"; experiment "COORDINATES: polyA evidence [ECO:0006239]"; gene "Ufd4"; model_evidence "Supporting evidence includes similarity to: 5 Proteins"; product "ubiquitin fusion-degradation 4-like, transcript variant X1"; transcript_biotype "mRNA"; exon_number "29";
NW_027332226.1	Gnomon	exon	9959790	9959897	.	-	.	gene_id "Ufd4"; transcript_id "XM_073083067.1"; db_xref "GeneID:140749849"; db_xref "GenBank:XM_073083067.1"; experiment "COORDINATES: polyA evidence [ECO:0006239]"; gene "Ufd4"; model_evidence "Supporting evidence includes similarity to: 5 Proteins"; product "ubiquitin fusion-degradation 4-like, transcript variant X1"; transcript_biotype "mRNA"; exon_number "30";
NW_027332226.1	Gnomon	exon	9959270	9959382	.	-	.	gene_id "Ufd4"; transcript_id "XM_073083067.1"; db_xref "GeneID:140749849"; db_xref "GenBank:XM_073083067.1"; experiment "COORDINATES: polyA evidence [ECO:0006239]"; gene "Ufd4"; model_evidence "Supporting evidence includes similarity to: 5 Proteins"; product "ubiquitin fusion-degradation 4-like, transcript variant X1"; transcript_biotype "mRNA"; exon_number "31";
NW_027332226.1	Gnomon	exon	9958741	9958888	.	-	.	gene_id "Ufd4"; transcript_id "XM_073083067.1"; db_xref "GeneID:140749849"; db_xref "GenBank:XM_073083067.1"; experiment "COORDINATES: polyA evidence [ECO:0006239]"; gene "Ufd4"; model_evidence "Supporting evidence includes similarity to: 5 Proteins"; product "ubiquitin fusion-degradation 4-like, transcript variant X1"; transcript_biotype "mRNA"; exon_number "32";
NW_027332226.1	Gnomon	exon	9958084	9958209	.	-	.	gene_id "Ufd4"; transcript_id "XM_073083067.1"; db_xref "GeneID:140749849"; db_xref "GenBank:XM_073083067.1"; experiment "COORDINATES: polyA evidence [ECO:0006239]"; gene "Ufd4"; model_evidence "Supporting evidence includes similarity to: 5 Proteins"; product "ubiquitin fusion-degradation 4-like, transcript variant X1"; transcript_biotype "mRNA"; exon_number "33";
NW_027332226.1	Gnomon	exon	9957561	9957750	.	-	.	gene_id "Ufd4"; transcript_id "XM_073083067.1"; db_xref "GeneID:140749849"; db_xref "GenBank:XM_073083067.1"; experiment "COORDINATES: polyA evidence [ECO:0006239]"; gene "Ufd4"; model_evidence "Supporting evidence includes similarity to: 5 Proteins"; product "ubiquitin fusion-degradation 4-like, transcript variant X1"; transcript_biotype "mRNA"; exon_number "34";
NW_027332226.1	Gnomon	exon	9955756	9956014	.	-	.	gene_id "Ufd4"; transcript_id "XM_073083067.1"; db_xref "GeneID:140749849"; db_xref "GenBank:XM_073083067.1"; experiment "COORDINATES: polyA evidence [ECO:0006239]"; gene "Ufd4"; model_evidence "Supporting evidence includes similarity to: 5 Proteins"; product "ubiquitin fusion-degradation 4-like, transcript variant X1"; transcript_biotype "mRNA"; exon_number "35";
NW_027332226.1	Gnomon	exon	9955561	9955640	.	-	.	gene_id "Ufd4"; transcript_id "XM_073083067.1"; db_xref "GeneID:140749849"; db_xref "GenBank:XM_073083067.1"; experiment "COORDINATES: polyA evidence [ECO:0006239]"; gene "Ufd4"; model_evidence "Supporting evidence includes similarity to: 5 Proteins"; product "ubiquitin fusion-degradation 4-like, transcript variant X1"; transcript_biotype "mRNA"; exon_number "36";
NW_027332226.1	Gnomon	exon	9954707	9954896	.	-	.	gene_id "Ufd4"; transcript_id "XM_073083067.1"; db_xref "GeneID:140749849"; db_xref "GenBank:XM_073083067.1"; experiment "COORDINATES: polyA evidence [ECO:0006239]"; gene "Ufd4"; model_evidence "Supporting evidence includes similarity to: 5 Proteins"; product "ubiquitin fusion-degradation 4-like, transcript variant X1"; transcript_biotype "mRNA"; exon_number "37";
NW_027332226.1	Gnomon	exon	9953523	9953663	.	-	.	gene_id "Ufd4"; transcript_id "XM_073083067.1"; db_xref "GeneID:140749849"; db_xref "GenBank:XM_073083067.1"; experiment "COORDINATES: polyA evidence [ECO:0006239]"; gene "Ufd4"; model_evidence "Supporting evidence includes similarity to: 5 Proteins"; product "ubiquitin fusion-degradation 4-like, transcript variant X1"; transcript_biotype "mRNA"; exon_number "38";
NW_027332226.1	Gnomon	exon	9953320	9953443	.	-	.	gene_id "Ufd4"; transcript_id "XM_073083067.1"; db_xref "GeneID:140749849"; db_xref "GenBank:XM_073083067.1"; experiment "COORDINATES: polyA evidence [ECO:0006239]"; gene "Ufd4"; model_evidence "Supporting evidence includes similarity to: 5 Proteins"; product "ubiquitin fusion-degradation 4-like, transcript variant X1"; transcript_biotype "mRNA"; exon_number "39";
NW_027332226.1	Gnomon	exon	9952436	9952640	.	-	.	gene_id "Ufd4"; transcript_id "XM_073083067.1"; db_xref "GeneID:140749849"; db_xref "GenBank:XM_073083067.1"; experiment "COORDINATES: polyA evidence [ECO:0006239]"; gene "Ufd4"; model_evidence "Supporting evidence includes similarity to: 5 Proteins"; product "ubiquitin fusion-degradation 4-like, transcript variant X1"; transcript_biotype "mRNA"; exon_number "40";
NW_027332226.1	Gnomon	exon	9951433	9951557	.	-	.	gene_id "Ufd4"; transcript_id "XM_073083067.1"; db_xref "GeneID:140749849"; db_xref "GenBank:XM_073083067.1"; experiment "COORDINATES: polyA evidence [ECO:0006239]"; gene "Ufd4"; model_evidence "Supporting evidence includes similarity to: 5 Proteins"; product "ubiquitin fusion-degradation 4-like, transcript variant X1"; transcript_biotype "mRNA"; exon_number "41";
NW_027332226.1	Gnomon	exon	9951224	9951339	.	-	.	gene_id "Ufd4"; transcript_id "XM_073083067.1"; db_xref "GeneID:140749849"; db_xref "GenBank:XM_073083067.1"; experiment "COORDINATES: polyA evidence [ECO:0006239]"; gene "Ufd4"; model_evidence "Supporting evidence includes similarity to: 5 Proteins"; product "ubiquitin fusion-degradation 4-like, transcript variant X1"; transcript_biotype "mRNA"; exon_number "42";
NW_027332226.1	Gnomon	exon	9950928	9951141	.	-	.	gene_id "Ufd4"; transcript_id "XM_073083067.1"; db_xref "GeneID:140749849"; db_xref "GenBank:XM_073083067.1"; experiment "COORDINATES: polyA evidence [ECO:0006239]"; gene "Ufd4"; model_evidence "Supporting evidence includes similarity to: 5 Proteins"; product "ubiquitin fusion-degradation 4-like, transcript variant X1"; transcript_biotype "mRNA"; exon_number "43";
NW_027332226.1	Gnomon	exon	9945412	9945653	.	-	.	gene_id "Ufd4"; transcript_id "XM_073083067.1"; db_xref "GeneID:140749849"; db_xref "GenBank:XM_073083067.1"; experiment "COORDINATES: polyA evidence [ECO:0006239]"; gene "Ufd4"; model_evidence "Supporting evidence includes similarity to: 5 Proteins"; product "ubiquitin fusion-degradation 4-like, transcript variant X1"; transcript_biotype "mRNA"; exon_number "44";
NW_027332226.1	Gnomon	exon	9944819	9944963	.	-	.	gene_id "Ufd4"; transcript_id "XM_073083067.1"; db_xref "GeneID:140749849"; db_xref "GenBank:XM_073083067.1"; experiment "COORDINATES: polyA evidence [ECO:0006239]"; gene "Ufd4"; model_evidence "Supporting evidence includes similarity to: 5 Proteins"; product "ubiquitin fusion-degradation 4-like, transcript variant X1"; transcript_biotype "mRNA"; exon_number "45";
NW_027332226.1	Gnomon	exon	9940460	9943569	.	-	.	gene_id "Ufd4"; transcript_id "XM_073083067.1"; db_xref "GeneID:140749849"; db_xref "GenBank:XM_073083067.1"; experiment "COORDINATES: polyA evidence [ECO:0006239]"; gene "Ufd4"; model_evidence "Supporting evidence includes similarity to: 5 Proteins"; product "ubiquitin fusion-degradation 4-like, transcript variant X1"; transcript_biotype "mRNA"; exon_number "46";
NW_027332226.1	Gnomon	CDS	9975659	9975798	.	-	0	gene_id "Ufd4"; transcript_id "XM_073083067.1"; db_xref "GeneID:140749849"; db_xref "GenBank:XP_072939168.1"; gbkey "CDS"; gene "Ufd4"; product "E3 ubiquitin-protein ligase Ufd4 isoform X1"; protein_id "XP_072939168.1"; exon_number "3";
NW_027332226.1	Gnomon	CDS	9975234	9975349	.	-	1	gene_id "Ufd4"; transcript_id "XM_073083067.1"; db_xref "GeneID:140749849"; db_xref "GenBank:XP_072939168.1"; gbkey "CDS"; gene "Ufd4"; product "E3 ubiquitin-protein ligase Ufd4 isoform X1"; protein_id "XP_072939168.1"; exon_number "4";
NW_027332226.1	Gnomon	CDS	9974911	9975029	.	-	2	gene_id "Ufd4"; transcript_id "XM_073083067.1"; db_xref "GeneID:140749849"; db_xref "GenBank:XP_072939168.1"; gbkey "CDS"; gene "Ufd4"; product "E3 ubiquitin-protein ligase Ufd4 isoform X1"; protein_id "XP_072939168.1"; exon_number "5";
NW_027332226.1	Gnomon	CDS	9974694	9974833	.	-	0	gene_id "Ufd4"; transcript_id "XM_073083067.1"; db_xref "GeneID:140749849"; db_xref "GenBank:XP_072939168.1"; gbkey "CDS"; gene "Ufd4"; product "E3 ubiquitin-protein ligase Ufd4 isoform X1"; protein_id "XP_072939168.1"; exon_number "6";
NW_027332226.1	Gnomon	CDS	9974165	9974340	.	-	1	gene_id "Ufd4"; transcript_id "XM_073083067.1"; db_xref "GeneID:140749849"; db_xref "GenBank:XP_072939168.1"; gbkey "CDS"; gene "Ufd4"; product "E3 ubiquitin-protein ligase Ufd4 isoform X1"; protein_id "XP_072939168.1"; exon_number "7";
NW_027332226.1	Gnomon	CDS	9973522	9973652	.	-	2	gene_id "Ufd4"; transcript_id "XM_073083067.1"; db_xref "GeneID:140749849"; db_xref "GenBank:XP_072939168.1"; gbkey "CDS"; gene "Ufd4"; product "E3 ubiquitin-protein ligase Ufd4 isoform X1"; protein_id "XP_072939168.1"; exon_number "8";
NW_027332226.1	Gnomon	CDS	9973043	9973176	.	-	0	gene_id "Ufd4"; transcript_id "XM_073083067.1"; db_xref "GeneID:140749849"; db_xref "GenBank:XP_072939168.1"; gbkey "CDS"; gene "Ufd4"; product "E3 ubiquitin-protein ligase Ufd4 isoform X1"; protein_id "XP_072939168.1"; exon_number "9";
NW_027332226.1	Gnomon	CDS	9972359	9972678	.	-	1	gene_id "Ufd4"; transcript_id "XM_073083067.1"; db_xref "GeneID:140749849"; db_xref "GenBank:XP_072939168.1"; gbkey "CDS"; gene "Ufd4"; product "E3 ubiquitin-protein ligase Ufd4 isoform X1"; protein_id "XP_072939168.1"; exon_number "10";
NW_027332226.1	Gnomon	CDS	9971932	9972096	.	-	2	gene_id "Ufd4"; transcript_id "XM_073083067.1"; db_xref "GeneID:140749849"; db_xref "GenBank:XP_072939168.1"; gbkey "CDS"; gene "Ufd4"; product "E3 ubiquitin-protein ligase Ufd4 isoform X1"; protein_id "XP_072939168.1"; exon_number "11";
NW_027332226.1	Gnomon	CDS	9971570	9971705	.	-	2	gene_id "Ufd4"; transcript_id "XM_073083067.1"; db_xref "GeneID:140749849"; db_xref "GenBank:XP_072939168.1"; gbkey "CDS"; gene "Ufd4"; product "E3 ubiquitin-protein ligase Ufd4 isoform X1"; protein_id "XP_072939168.1"; exon_number "12";
NW_027332226.1	Gnomon	CDS	9970650	9970833	.	-	1	gene_id "Ufd4"; transcript_id "XM_073083067.1"; db_xref "GeneID:140749849"; db_xref "GenBank:XP_072939168.1"; gbkey "CDS"; gene "Ufd4"; product "E3 ubiquitin-protein ligase Ufd4 isoform X1"; protein_id "XP_072939168.1"; exon_number "13";
NW_027332226.1	Gnomon	CDS	9968818	9969001	.	-	0	gene_id "Ufd4"; transcript_id "XM_073083067.1"; db_xref "GeneID:140749849"; db_xref "GenBank:XP_072939168.1"; gbkey "CDS"; gene "Ufd4"; product "E3 ubiquitin-protein ligase Ufd4 isoform X1"; protein_id "XP_072939168.1"; exon_number "14";
NW_027332226.1	Gnomon	CDS	9968039	9968269	.	-	2	gene_id "Ufd4"; transcript_id "XM_073083067.1"; db_xref "GeneID:140749849"; db_xref "GenBank:XP_072939168.1"; gbkey "CDS"; gene "Ufd4"; product "E3 ubiquitin-protein ligase Ufd4 isoform X1"; protein_id "XP_072939168.1"; exon_number "15";
NW_027332226.1	Gnomon	CDS	9967590	9967722	.	-	2	gene_id "Ufd4"; transcript_id "XM_073083067.1"; db_xref "GeneID:140749849"; db_xref "GenBank:XP_072939168.1"; gbkey "CDS"; gene "Ufd4"; product "E3 ubiquitin-protein ligase Ufd4 isoform X1"; protein_id "XP_072939168.1"; exon_number "16";
NW_027332226.1	Gnomon	CDS	9967353	9967483	.	-	1	gene_id "Ufd4"; transcript_id "XM_073083067.1"; db_xref "GeneID:140749849"; db_xref "GenBank:XP_072939168.1"; gbkey "CDS"; gene "Ufd4"; product "E3 ubiquitin-protein ligase Ufd4 isoform X1"; protein_id "XP_072939168.1"; exon_number "17";
NW_027332226.1	Gnomon	CDS	9967143	9967249	.	-	2	gene_id "Ufd4"; transcript_id "XM_073083067.1"; db_xref "GeneID:140749849"; db_xref "GenBank:XP_072939168.1"; gbkey "CDS"; gene "Ufd4"; product "E3 ubiquitin-protein ligase Ufd4 isoform X1"; protein_id "XP_072939168.1"; exon_number "18";
NW_027332226.1	Gnomon	CDS	9966577	9966706	.	-	0	gene_id "Ufd4"; transcript_id "XM_073083067.1"; db_xref "GeneID:140749849"; db_xref "GenBank:XP_072939168.1"; gbkey "CDS"; gene "Ufd4"; product "E3 ubiquitin-protein ligase Ufd4 isoform X1"; protein_id "XP_072939168.1"; exon_number "19";
NW_027332226.1	Gnomon	CDS	9966306	9966446	.	-	2	gene_id "Ufd4"; transcript_id "XM_073083067.1"; db_xref "GeneID:140749849"; db_xref "GenBank:XP_072939168.1"; gbkey "CDS"; gene "Ufd4"; product "E3 ubiquitin-protein ligase Ufd4 isoform X1"; protein_id "XP_072939168.1"; exon_number "20";
NW_027332226.1	Gnomon	CDS	9965725	9965914	.	-	2	gene_id "Ufd4"; transcript_id "XM_073083067.1"; db_xref "GeneID:140749849"; db_xref "GenBank:XP_072939168.1"; gbkey "CDS"; gene "Ufd4"; product "E3 ubiquitin-protein ligase Ufd4 isoform X1"; protein_id "XP_072939168.1"; exon_number "21";
NW_027332226.1	Gnomon	CDS	9965015	9965231	.	-	1	gene_id "Ufd4"; transcript_id "XM_073083067.1"; db_xref "GeneID:140749849"; db_xref "GenBank:XP_072939168.1"; gbkey "CDS"; gene "Ufd4"; product "E3 ubiquitin-protein ligase Ufd4 isoform X1"; protein_id "XP_072939168.1"; exon_number "22";
NW_027332226.1	Gnomon	CDS	9964630	9964929	.	-	0	gene_id "Ufd4"; transcript_id "XM_073083067.1"; db_xref "GeneID:140749849"; db_xref "GenBank:XP_072939168.1"; gbkey "CDS"; gene "Ufd4"; product "E3 ubiquitin-protein ligase Ufd4 isoform X1"; protein_id "XP_072939168.1"; exon_number "23";
NW_027332226.1	Gnomon	CDS	9964283	9964480	.	-	0	gene_id "Ufd4"; transcript_id "XM_073083067.1"; db_xref "GeneID:140749849"; db_xref "GenBank:XP_072939168.1"; gbkey "CDS"; gene "Ufd4"; product "E3 ubiquitin-protein ligase Ufd4 isoform X1"; protein_id "XP_072939168.1"; exon_number "24";
NW_027332226.1	Gnomon	CDS	9963103	9963347	.	-	0	gene_id "Ufd4"; transcript_id "XM_073083067.1"; db_xref "GeneID:140749849"; db_xref "GenBank:XP_072939168.1"; gbkey "CDS"; gene "Ufd4"; product "E3 ubiquitin-protein ligase Ufd4 isoform X1"; protein_id "XP_072939168.1"; exon_number "25";
NW_027332226.1	Gnomon	CDS	9961397	9961562	.	-	1	gene_id "Ufd4"; transcript_id "XM_073083067.1"; db_xref "GeneID:140749849"; db_xref "GenBank:XP_072939168.1"; gbkey "CDS"; gene "Ufd4"; product "E3 ubiquitin-protein ligase Ufd4 isoform X1"; protein_id "XP_072939168.1"; exon_number "26";
NW_027332226.1	Gnomon	CDS	9961001	9961139	.	-	0	gene_id "Ufd4"; transcript_id "XM_073083067.1"; db_xref "GeneID:140749849"; db_xref "GenBank:XP_072939168.1"; gbkey "CDS"; gene "Ufd4"; product "E3 ubiquitin-protein ligase Ufd4 isoform X1"; protein_id "XP_072939168.1"; exon_number "27";
NW_027332226.1	Gnomon	CDS	9960749	9960918	.	-	2	gene_id "Ufd4"; transcript_id "XM_073083067.1"; db_xref "GeneID:140749849"; db_xref "GenBank:XP_072939168.1"; gbkey "CDS"; gene "Ufd4"; product "E3 ubiquitin-protein ligase Ufd4 isoform X1"; protein_id "XP_072939168.1"; exon_number "28";
NW_027332226.1	Gnomon	CDS	9960254	9960385	.	-	0	gene_id "Ufd4"; transcript_id "XM_073083067.1"; db_xref "GeneID:140749849"; db_xref "GenBank:XP_072939168.1"; gbkey "CDS"; gene "Ufd4"; product "E3 ubiquitin-protein ligase Ufd4 isoform X1"; protein_id "XP_072939168.1"; exon_number "29";
NW_027332226.1	Gnomon	CDS	9959790	9959897	.	-	0	gene_id "Ufd4"; transcript_id "XM_073083067.1"; db_xref "GeneID:140749849"; db_xref "GenBank:XP_072939168.1"; gbkey "CDS"; gene "Ufd4"; product "E3 ubiquitin-protein ligase Ufd4 isoform X1"; protein_id "XP_072939168.1"; exon_number "30";
NW_027332226.1	Gnomon	CDS	9959270	9959382	.	-	0	gene_id "Ufd4"; transcript_id "XM_073083067.1"; db_xref "GeneID:140749849"; db_xref "GenBank:XP_072939168.1"; gbkey "CDS"; gene "Ufd4"; product "E3 ubiquitin-protein ligase Ufd4 isoform X1"; protein_id "XP_072939168.1"; exon_number "31";
NW_027332226.1	Gnomon	CDS	9958741	9958888	.	-	1	gene_id "Ufd4"; transcript_id "XM_073083067.1"; db_xref "GeneID:140749849"; db_xref "GenBank:XP_072939168.1"; gbkey "CDS"; gene "Ufd4"; product "E3 ubiquitin-protein ligase Ufd4 isoform X1"; protein_id "XP_072939168.1"; exon_number "32";
NW_027332226.1	Gnomon	CDS	9958084	9958209	.	-	0	gene_id "Ufd4"; transcript_id "XM_073083067.1"; db_xref "GeneID:140749849"; db_xref "GenBank:XP_072939168.1"; gbkey "CDS"; gene "Ufd4"; product "E3 ubiquitin-protein ligase Ufd4 isoform X1"; protein_id "XP_072939168.1"; exon_number "33";
NW_027332226.1	Gnomon	CDS	9957561	9957750	.	-	0	gene_id "Ufd4"; transcript_id "XM_073083067.1"; db_xref "GeneID:140749849"; db_xref "GenBank:XP_072939168.1"; gbkey "CDS"; gene "Ufd4"; product "E3 ubiquitin-protein ligase Ufd4 isoform X1"; protein_id "XP_072939168.1"; exon_number "34";
NW_027332226.1	Gnomon	CDS	9955756	9956014	.	-	2	gene_id "Ufd4"; transcript_id "XM_073083067.1"; db_xref "GeneID:140749849"; db_xref "GenBank:XP_072939168.1"; gbkey "CDS"; gene "Ufd4"; product "E3 ubiquitin-protein ligase Ufd4 isoform X1"; protein_id "XP_072939168.1"; exon_number "35";
NW_027332226.1	Gnomon	CDS	9955561	9955640	.	-	1	gene_id "Ufd4"; transcript_id "XM_073083067.1"; db_xref "GeneID:140749849"; db_xref "GenBank:XP_072939168.1"; gbkey "CDS"; gene "Ufd4"; product "E3 ubiquitin-protein ligase Ufd4 isoform X1"; protein_id "XP_072939168.1"; exon_number "36";
NW_027332226.1	Gnomon	CDS	9954707	9954896	.	-	2	gene_id "Ufd4"; transcript_id "XM_073083067.1"; db_xref "GeneID:140749849"; db_xref "GenBank:XP_072939168.1"; gbkey "CDS"; gene "Ufd4"; product "E3 ubiquitin-protein ligase Ufd4 isoform X1"; protein_id "XP_072939168.1"; exon_number "37";
NW_027332226.1	Gnomon	CDS	9953523	9953663	.	-	1	gene_id "Ufd4"; transcript_id "XM_073083067.1"; db_xref "GeneID:140749849"; db_xref "GenBank:XP_072939168.1"; gbkey "CDS"; gene "Ufd4"; product "E3 ubiquitin-protein ligase Ufd4 isoform X1"; protein_id "XP_072939168.1"; exon_number "38";
NW_027332226.1	Gnomon	CDS	9953320	9953443	.	-	1	gene_id "Ufd4"; transcript_id "XM_073083067.1"; db_xref "GeneID:140749849"; db_xref "GenBank:XP_072939168.1"; gbkey "CDS"; gene "Ufd4"; product "E3 ubiquitin-protein ligase Ufd4 isoform X1"; protein_id "XP_072939168.1"; exon_number "39";
NW_027332226.1	Gnomon	CDS	9952436	9952640	.	-	0	gene_id "Ufd4"; transcript_id "XM_073083067.1"; db_xref "GeneID:140749849"; db_xref "GenBank:XP_072939168.1"; gbkey "CDS"; gene "Ufd4"; product "E3 ubiquitin-protein ligase Ufd4 isoform X1"; protein_id "XP_072939168.1"; exon_number "40";
NW_027332226.1	Gnomon	CDS	9951433	9951557	.	-	2	gene_id "Ufd4"; transcript_id "XM_073083067.1"; db_xref "GeneID:140749849"; db_xref "GenBank:XP_072939168.1"; gbkey "CDS"; gene "Ufd4"; product "E3 ubiquitin-protein ligase Ufd4 isoform X1"; protein_id "XP_072939168.1"; exon_number "41";
NW_027332226.1	Gnomon	CDS	9951224	9951339	.	-	0	gene_id "Ufd4"; transcript_id "XM_073083067.1"; db_xref "GeneID:140749849"; db_xref "GenBank:XP_072939168.1"; gbkey "CDS"; gene "Ufd4"; product "E3 ubiquitin-protein ligase Ufd4 isoform X1"; protein_id "XP_072939168.1"; exon_number "42";
NW_027332226.1	Gnomon	CDS	9950928	9951141	.	-	1	gene_id "Ufd4"; transcript_id "XM_073083067.1"; db_xref "GeneID:140749849"; db_xref "GenBank:XP_072939168.1"; gbkey "CDS"; gene "Ufd4"; product "E3 ubiquitin-protein ligase Ufd4 isoform X1"; protein_id "XP_072939168.1"; exon_number "43";
NW_027332226.1	Gnomon	CDS	9945412	9945653	.	-	0	gene_id "Ufd4"; transcript_id "XM_073083067.1"; db_xref "GeneID:140749849"; db_xref "GenBank:XP_072939168.1"; gbkey "CDS"; gene "Ufd4"; product "E3 ubiquitin-protein ligase Ufd4 isoform X1"; protein_id "XP_072939168.1"; exon_number "44";
NW_027332226.1	Gnomon	CDS	9944819	9944963	.	-	1	gene_id "Ufd4"; transcript_id "XM_073083067.1"; db_xref "GeneID:140749849"; db_xref "GenBank:XP_072939168.1"; gbkey "CDS"; gene "Ufd4"; product "E3 ubiquitin-protein ligase Ufd4 isoform X1"; protein_id "XP_072939168.1"; exon_number "45";
NW_027332226.1	Gnomon	CDS	9943435	9943569	.	-	0	gene_id "Ufd4"; transcript_id "XM_073083067.1"; db_xref "GeneID:140749849"; db_xref "GenBank:XP_072939168.1"; gbkey "CDS"; gene "Ufd4"; product "E3 ubiquitin-protein ligase Ufd4 isoform X1"; protein_id "XP_072939168.1"; exon_number "46";
NW_027332226.1	Gnomon	start_codon	9975796	9975798	.	-	0	gene_id "Ufd4"; transcript_id "XM_073083067.1"; db_xref "GeneID:140749849"; db_xref "GenBank:XP_072939168.1"; gbkey "CDS"; gene "Ufd4"; product "E3 ubiquitin-protein ligase Ufd4 isoform X1"; protein_id "XP_072939168.1"; exon_number "3";
NW_027332226.1	Gnomon	stop_codon	9943432	9943434	.	-	0	gene_id "Ufd4"; transcript_id "XM_073083067.1"; db_xref "GeneID:140749849"; db_xref "GenBank:XP_072939168.1"; gbkey "CDS"; gene "Ufd4"; product "E3 ubiquitin-protein ligase Ufd4 isoform X1"; protein_id "XP_072939168.1"; exon_number "46";
NW_027332226.1	Gnomon	transcript	9940460	9977043	.	-	.	gene_id "Ufd4"; transcript_id "XM_073083070.1"; db_xref "GeneID:140749849"; db_xref "GenBank:XM_073083070.1"; experiment "COORDINATES: polyA evidence [ECO:0006239]"; gbkey "mRNA"; gene "Ufd4"; model_evidence "Supporting evidence includes similarity to: 2 Proteins"; product "ubiquitin fusion-degradation 4-like, transcript variant X4"; transcript_biotype "mRNA";
NW_027332226.1	Gnomon	exon	9976814	9977043	.	-	.	gene_id "Ufd4"; transcript_id "XM_073083070.1"; db_xref "GeneID:140749849"; db_xref "GenBank:XM_073083070.1"; experiment "COORDINATES: polyA evidence [ECO:0006239]"; gene "Ufd4"; model_evidence "Supporting evidence includes similarity to: 2 Proteins"; product "ubiquitin fusion-degradation 4-like, transcript variant X4"; transcript_biotype "mRNA"; exon_number "1";
NW_027332226.1	Gnomon	exon	9975913	9975942	.	-	.	gene_id "Ufd4"; transcript_id "XM_073083070.1"; db_xref "GeneID:140749849"; db_xref "GenBank:XM_073083070.1"; experiment "COORDINATES: polyA evidence [ECO:0006239]"; gene "Ufd4"; model_evidence "Supporting evidence includes similarity to: 2 Proteins"; product "ubiquitin fusion-degradation 4-like, transcript variant X4"; transcript_biotype "mRNA"; exon_number "2";
NW_027332226.1	Gnomon	exon	9975659	9975798	.	-	.	gene_id "Ufd4"; transcript_id "XM_073083070.1"; db_xref "GeneID:140749849"; db_xref "GenBank:XM_073083070.1"; experiment "COORDINATES: polyA evidence [ECO:0006239]"; gene "Ufd4"; model_evidence "Supporting evidence includes similarity to: 2 Proteins"; product "ubiquitin fusion-degradation 4-like, transcript variant X4"; transcript_biotype "mRNA"; exon_number "3";
NW_027332226.1	Gnomon	exon	9975234	9975349	.	-	.	gene_id "Ufd4"; transcript_id "XM_073083070.1"; db_xref "GeneID:140749849"; db_xref "GenBank:XM_073083070.1"; experiment "COORDINATES: polyA evidence [ECO:0006239]"; gene "Ufd4"; model_evidence "Supporting evidence includes similarity to: 2 Proteins"; product "ubiquitin fusion-degradation 4-like, transcript variant X4"; transcript_biotype "mRNA"; exon_number "4";
NW_027332226.1	Gnomon	exon	9974911	9975029	.	-	.	gene_id "Ufd4"; transcript_id "XM_073083070.1"; db_xref "GeneID:140749849"; db_xref "GenBank:XM_073083070.1"; experiment "COORDINATES: polyA evidence [ECO:0006239]"; gene "Ufd4"; model_evidence "Supporting evidence includes similarity to: 2 Proteins"; product "ubiquitin fusion-degradation 4-like, transcript variant X4"; transcript_biotype "mRNA"; exon_number "5";
NW_027332226.1	Gnomon	exon	9974694	9974833	.	-	.	gene_id "Ufd4"; transcript_id "XM_073083070.1"; db_xref "GeneID:140749849"; db_xref "GenBank:XM_073083070.1"; experiment "COORDINATES: polyA evidence [ECO:0006239]"; gene "Ufd4"; model_evidence "Supporting evidence includes similarity to: 2 Proteins"; product "ubiquitin fusion-degradation 4-like, transcript variant X4"; transcript_biotype "mRNA"; exon_number "6";
NW_027332226.1	Gnomon	exon	9974165	9974340	.	-	.	gene_id "Ufd4"; transcript_id "XM_073083070.1"; db_xref "GeneID:140749849"; db_xref "GenBank:XM_073083070.1"; experiment "COORDINATES: polyA evidence [ECO:0006239]"; gene "Ufd4"; model_evidence "Supporting evidence includes similarity to: 2 Proteins"; product "ubiquitin fusion-degradation 4-like, transcript variant X4"; transcript_biotype "mRNA"; exon_number "7";
NW_027332226.1	Gnomon	exon	9973522	9973652	.	-	.	gene_id "Ufd4"; transcript_id "XM_073083070.1"; db_xref "GeneID:140749849"; db_xref "GenBank:XM_073083070.1"; experiment "COORDINATES: polyA evidence [ECO:0006239]"; gene "Ufd4"; model_evidence "Supporting evidence includes similarity to: 2 Proteins"; product "ubiquitin fusion-degradation 4-like, transcript variant X4"; transcript_biotype "mRNA"; exon_number "8";
NW_027332226.1	Gnomon	exon	9973043	9973176	.	-	.	gene_id "Ufd4"; transcript_id "XM_073083070.1"; db_xref "GeneID:140749849"; db_xref "GenBank:XM_073083070.1"; experiment "COORDINATES: polyA evidence [ECO:0006239]"; gene "Ufd4"; model_evidence "Supporting evidence includes similarity to: 2 Proteins"; product "ubiquitin fusion-degradation 4-like, transcript variant X4"; transcript_biotype "mRNA"; exon_number "9";
NW_027332226.1	Gnomon	exon	9972359	9972678	.	-	.	gene_id "Ufd4"; transcript_id "XM_073083070.1"; db_xref "GeneID:140749849"; db_xref "GenBank:XM_073083070.1"; experiment "COORDINATES: polyA evidence [ECO:0006239]"; gene "Ufd4"; model_evidence "Supporting evidence includes similarity to: 2 Proteins"; product "ubiquitin fusion-degradation 4-like, transcript variant X4"; transcript_biotype "mRNA"; exon_number "10";
NW_027332226.1	Gnomon	exon	9971932	9972096	.	-	.	gene_id "Ufd4"; transcript_id "XM_073083070.1"; db_xref "GeneID:140749849"; db_xref "GenBank:XM_073083070.1"; experiment "COORDINATES: polyA evidence [ECO:0006239]"; gene "Ufd4"; model_evidence "Supporting evidence includes similarity to: 2 Proteins"; product "ubiquitin fusion-degradation 4-like, transcript variant X4"; transcript_biotype "mRNA"; exon_number "11";
NW_027332226.1	Gnomon	exon	9971570	9971705	.	-	.	gene_id "Ufd4"; transcript_id "XM_073083070.1"; db_xref "GeneID:140749849"; db_xref "GenBank:XM_073083070.1"; experiment "COORDINATES: polyA evidence [ECO:0006239]"; gene "Ufd4"; model_evidence "Supporting evidence includes similarity to: 2 Proteins"; product "ubiquitin fusion-degradation 4-like, transcript variant X4"; transcript_biotype "mRNA"; exon_number "12";
NW_027332226.1	Gnomon	exon	9970650	9970833	.	-	.	gene_id "Ufd4"; transcript_id "XM_073083070.1"; db_xref "GeneID:140749849"; db_xref "GenBank:XM_073083070.1"; experiment "COORDINATES: polyA evidence [ECO:0006239]"; gene "Ufd4"; model_evidence "Supporting evidence includes similarity to: 2 Proteins"; product "ubiquitin fusion-degradation 4-like, transcript variant X4"; transcript_biotype "mRNA"; exon_number "13";
NW_027332226.1	Gnomon	exon	9968818	9969001	.	-	.	gene_id "Ufd4"; transcript_id "XM_073083070.1"; db_xref "GeneID:140749849"; db_xref "GenBank:XM_073083070.1"; experiment "COORDINATES: polyA evidence [ECO:0006239]"; gene "Ufd4"; model_evidence "Supporting evidence includes similarity to: 2 Proteins"; product "ubiquitin fusion-degradation 4-like, transcript variant X4"; transcript_biotype "mRNA"; exon_number "14";
NW_027332226.1	Gnomon	exon	9968039	9968269	.	-	.	gene_id "Ufd4"; transcript_id "XM_073083070.1"; db_xref "GeneID:140749849"; db_xref "GenBank:XM_073083070.1"; experiment "COORDINATES: polyA evidence [ECO:0006239]"; gene "Ufd4"; model_evidence "Supporting evidence includes similarity to: 2 Proteins"; product "ubiquitin fusion-degradation 4-like, transcript variant X4"; transcript_biotype "mRNA"; exon_number "15";
NW_027332226.1	Gnomon	exon	9967590	9967722	.	-	.	gene_id "Ufd4"; transcript_id "XM_073083070.1"; db_xref "GeneID:140749849"; db_xref "GenBank:XM_073083070.1"; experiment "COORDINATES: polyA evidence [ECO:0006239]"; gene "Ufd4"; model_evidence "Supporting evidence includes similarity to: 2 Proteins"; product "ubiquitin fusion-degradation 4-like, transcript variant X4"; transcript_biotype "mRNA"; exon_number "16";
NW_027332226.1	Gnomon	exon	9967353	9967483	.	-	.	gene_id "Ufd4"; transcript_id "XM_073083070.1"; db_xref "GeneID:140749849"; db_xref "GenBank:XM_073083070.1"; experiment "COORDINATES: polyA evidence [ECO:0006239]"; gene "Ufd4"; model_evidence "Supporting evidence includes similarity to: 2 Proteins"; product "ubiquitin fusion-degradation 4-like, transcript variant X4"; transcript_biotype "mRNA"; exon_number "17";
NW_027332226.1	Gnomon	exon	9967143	9967249	.	-	.	gene_id "Ufd4"; transcript_id "XM_073083070.1"; db_xref "GeneID:140749849"; db_xref "GenBank:XM_073083070.1"; experiment "COORDINATES: polyA evidence [ECO:0006239]"; gene "Ufd4"; model_evidence "Supporting evidence includes similarity to: 2 Proteins"; product "ubiquitin fusion-degradation 4-like, transcript variant X4"; transcript_biotype "mRNA"; exon_number "18";
NW_027332226.1	Gnomon	exon	9966577	9966706	.	-	.	gene_id "Ufd4"; transcript_id "XM_073083070.1"; db_xref "GeneID:140749849"; db_xref "GenBank:XM_073083070.1"; experiment "COORDINATES: polyA evidence [ECO:0006239]"; gene "Ufd4"; model_evidence "Supporting evidence includes similarity to: 2 Proteins"; product "ubiquitin fusion-degradation 4-like, transcript variant X4"; transcript_biotype "mRNA"; exon_number "19";
NW_027332226.1	Gnomon	exon	9966306	9966446	.	-	.	gene_id "Ufd4"; transcript_id "XM_073083070.1"; db_xref "GeneID:140749849"; db_xref "GenBank:XM_073083070.1"; experiment "COORDINATES: polyA evidence [ECO:0006239]"; gene "Ufd4"; model_evidence "Supporting evidence includes similarity to: 2 Proteins"; product "ubiquitin fusion-degradation 4-like, transcript variant X4"; transcript_biotype "mRNA"; exon_number "20";
NW_027332226.1	Gnomon	exon	9965725	9965914	.	-	.	gene_id "Ufd4"; transcript_id "XM_073083070.1"; db_xref "GeneID:140749849"; db_xref "GenBank:XM_073083070.1"; experiment "COORDINATES: polyA evidence [ECO:0006239]"; gene "Ufd4"; model_evidence "Supporting evidence includes similarity to: 2 Proteins"; product "ubiquitin fusion-degradation 4-like, transcript variant X4"; transcript_biotype "mRNA"; exon_number "21";
NW_027332226.1	Gnomon	exon	9965015	9965231	.	-	.	gene_id "Ufd4"; transcript_id "XM_073083070.1"; db_xref "GeneID:140749849"; db_xref "GenBank:XM_073083070.1"; experiment "COORDINATES: polyA evidence [ECO:0006239]"; gene "Ufd4"; model_evidence "Supporting evidence includes similarity to: 2 Proteins"; product "ubiquitin fusion-degradation 4-like, transcript variant X4"; transcript_biotype "mRNA"; exon_number "22";
NW_027332226.1	Gnomon	exon	9964630	9964929	.	-	.	gene_id "Ufd4"; transcript_id "XM_073083070.1"; db_xref "GeneID:140749849"; db_xref "GenBank:XM_073083070.1"; experiment "COORDINATES: polyA evidence [ECO:0006239]"; gene "Ufd4"; model_evidence "Supporting evidence includes similarity to: 2 Proteins"; product "ubiquitin fusion-degradation 4-like, transcript variant X4"; transcript_biotype "mRNA"; exon_number "23";
NW_027332226.1	Gnomon	exon	9964283	9964480	.	-	.	gene_id "Ufd4"; transcript_id "XM_073083070.1"; db_xref "GeneID:140749849"; db_xref "GenBank:XM_073083070.1"; experiment "COORDINATES: polyA evidence [ECO:0006239]"; gene "Ufd4"; model_evidence "Supporting evidence includes similarity to: 2 Proteins"; product "ubiquitin fusion-degradation 4-like, transcript variant X4"; transcript_biotype "mRNA"; exon_number "24";
NW_027332226.1	Gnomon	exon	9963103	9963347	.	-	.	gene_id "Ufd4"; transcript_id "XM_073083070.1"; db_xref "GeneID:140749849"; db_xref "GenBank:XM_073083070.1"; experiment "COORDINATES: polyA evidence [ECO:0006239]"; gene "Ufd4"; model_evidence "Supporting evidence includes similarity to: 2 Proteins"; product "ubiquitin fusion-degradation 4-like, transcript variant X4"; transcript_biotype "mRNA"; exon_number "25";
NW_027332226.1	Gnomon	exon	9961397	9961562	.	-	.	gene_id "Ufd4"; transcript_id "XM_073083070.1"; db_xref "GeneID:140749849"; db_xref "GenBank:XM_073083070.1"; experiment "COORDINATES: polyA evidence [ECO:0006239]"; gene "Ufd4"; model_evidence "Supporting evidence includes similarity to: 2 Proteins"; product "ubiquitin fusion-degradation 4-like, transcript variant X4"; transcript_biotype "mRNA"; exon_number "26";
NW_027332226.1	Gnomon	exon	9961001	9961139	.	-	.	gene_id "Ufd4"; transcript_id "XM_073083070.1"; db_xref "GeneID:140749849"; db_xref "GenBank:XM_073083070.1"; experiment "COORDINATES: polyA evidence [ECO:0006239]"; gene "Ufd4"; model_evidence "Supporting evidence includes similarity to: 2 Proteins"; product "ubiquitin fusion-degradation 4-like, transcript variant X4"; transcript_biotype "mRNA"; exon_number "27";
NW_027332226.1	Gnomon	exon	9960749	9960918	.	-	.	gene_id "Ufd4"; transcript_id "XM_073083070.1"; db_xref "GeneID:140749849"; db_xref "GenBank:XM_073083070.1"; experiment "COORDINATES: polyA evidence [ECO:0006239]"; gene "Ufd4"; model_evidence "Supporting evidence includes similarity to: 2 Proteins"; product "ubiquitin fusion-degradation 4-like, transcript variant X4"; transcript_biotype "mRNA"; exon_number "28";
NW_027332226.1	Gnomon	exon	9960254	9960382	.	-	.	gene_id "Ufd4"; transcript_id "XM_073083070.1"; db_xref "GeneID:140749849"; db_xref "GenBank:XM_073083070.1"; experiment "COORDINATES: polyA evidence [ECO:0006239]"; gene "Ufd4"; model_evidence "Supporting evidence includes similarity to: 2 Proteins"; product "ubiquitin fusion-degradation 4-like, transcript variant X4"; transcript_biotype "mRNA"; exon_number "29";
NW_027332226.1	Gnomon	exon	9959790	9959897	.	-	.	gene_id "Ufd4"; transcript_id "XM_073083070.1"; db_xref "GeneID:140749849"; db_xref "GenBank:XM_073083070.1"; experiment "COORDINATES: polyA evidence [ECO:0006239]"; gene "Ufd4"; model_evidence "Supporting evidence includes similarity to: 2 Proteins"; product "ubiquitin fusion-degradation 4-like, transcript variant X4"; transcript_biotype "mRNA"; exon_number "30";
NW_027332226.1	Gnomon	exon	9959270	9959382	.	-	.	gene_id "Ufd4"; transcript_id "XM_073083070.1"; db_xref "GeneID:140749849"; db_xref "GenBank:XM_073083070.1"; experiment "COORDINATES: polyA evidence [ECO:0006239]"; gene "Ufd4"; model_evidence "Supporting evidence includes similarity to: 2 Proteins"; product "ubiquitin fusion-degradation 4-like, transcript variant X4"; transcript_biotype "mRNA"; exon_number "31";
NW_027332226.1	Gnomon	exon	9958741	9958876	.	-	.	gene_id "Ufd4"; transcript_id "XM_073083070.1"; db_xref "GeneID:140749849"; db_xref "GenBank:XM_073083070.1"; experiment "COORDINATES: polyA evidence [ECO:0006239]"; gene "Ufd4"; model_evidence "Supporting evidence includes similarity to: 2 Proteins"; product "ubiquitin fusion-degradation 4-like, transcript variant X4"; transcript_biotype "mRNA"; exon_number "32";
NW_027332226.1	Gnomon	exon	9958084	9958209	.	-	.	gene_id "Ufd4"; transcript_id "XM_073083070.1"; db_xref "GeneID:140749849"; db_xref "GenBank:XM_073083070.1"; experiment "COORDINATES: polyA evidence [ECO:0006239]"; gene "Ufd4"; model_evidence "Supporting evidence includes similarity to: 2 Proteins"; product "ubiquitin fusion-degradation 4-like, transcript variant X4"; transcript_biotype "mRNA"; exon_number "33";
NW_027332226.1	Gnomon	exon	9957561	9957750	.	-	.	gene_id "Ufd4"; transcript_id "XM_073083070.1"; db_xref "GeneID:140749849"; db_xref "GenBank:XM_073083070.1"; experiment "COORDINATES: polyA evidence [ECO:0006239]"; gene "Ufd4"; model_evidence "Supporting evidence includes similarity to: 2 Proteins"; product "ubiquitin fusion-degradation 4-like, transcript variant X4"; transcript_biotype "mRNA"; exon_number "34";
NW_027332226.1	Gnomon	exon	9955756	9956014	.	-	.	gene_id "Ufd4"; transcript_id "XM_073083070.1"; db_xref "GeneID:140749849"; db_xref "GenBank:XM_073083070.1"; experiment "COORDINATES: polyA evidence [ECO:0006239]"; gene "Ufd4"; model_evidence "Supporting evidence includes similarity to: 2 Proteins"; product "ubiquitin fusion-degradation 4-like, transcript variant X4"; transcript_biotype "mRNA"; exon_number "35";
NW_027332226.1	Gnomon	exon	9955561	9955640	.	-	.	gene_id "Ufd4"; transcript_id "XM_073083070.1"; db_xref "GeneID:140749849"; db_xref "GenBank:XM_073083070.1"; experiment "COORDINATES: polyA evidence [ECO:0006239]"; gene "Ufd4"; model_evidence "Supporting evidence includes similarity to: 2 Proteins"; product "ubiquitin fusion-degradation 4-like, transcript variant X4"; transcript_biotype "mRNA"; exon_number "36";
NW_027332226.1	Gnomon	exon	9954707	9954896	.	-	.	gene_id "Ufd4"; transcript_id "XM_073083070.1"; db_xref "GeneID:140749849"; db_xref "GenBank:XM_073083070.1"; experiment "COORDINATES: polyA evidence [ECO:0006239]"; gene "Ufd4"; model_evidence "Supporting evidence includes similarity to: 2 Proteins"; product "ubiquitin fusion-degradation 4-like, transcript variant X4"; transcript_biotype "mRNA"; exon_number "37";
NW_027332226.1	Gnomon	exon	9953523	9953663	.	-	.	gene_id "Ufd4"; transcript_id "XM_073083070.1"; db_xref "GeneID:140749849"; db_xref "GenBank:XM_073083070.1"; experiment "COORDINATES: polyA evidence [ECO:0006239]"; gene "Ufd4"; model_evidence "Supporting evidence includes similarity to: 2 Proteins"; product "ubiquitin fusion-degradation 4-like, transcript variant X4"; transcript_biotype "mRNA"; exon_number "38";
NW_027332226.1	Gnomon	exon	9953320	9953443	.	-	.	gene_id "Ufd4"; transcript_id "XM_073083070.1"; db_xref "GeneID:140749849"; db_xref "GenBank:XM_073083070.1"; experiment "COORDINATES: polyA evidence [ECO:0006239]"; gene "Ufd4"; model_evidence "Supporting evidence includes similarity to: 2 Proteins"; product "ubiquitin fusion-degradation 4-like, transcript variant X4"; transcript_biotype "mRNA"; exon_number "39";
NW_027332226.1	Gnomon	exon	9952436	9952640	.	-	.	gene_id "Ufd4"; transcript_id "XM_073083070.1"; db_xref "GeneID:140749849"; db_xref "GenBank:XM_073083070.1"; experiment "COORDINATES: polyA evidence [ECO:0006239]"; gene "Ufd4"; model_evidence "Supporting evidence includes similarity to: 2 Proteins"; product "ubiquitin fusion-degradation 4-like, transcript variant X4"; transcript_biotype "mRNA"; exon_number "40";
NW_027332226.1	Gnomon	exon	9951433	9951557	.	-	.	gene_id "Ufd4"; transcript_id "XM_073083070.1"; db_xref "GeneID:140749849"; db_xref "GenBank:XM_073083070.1"; experiment "COORDINATES: polyA evidence [ECO:0006239]"; gene "Ufd4"; model_evidence "Supporting evidence includes similarity to: 2 Proteins"; product "ubiquitin fusion-degradation 4-like, transcript variant X4"; transcript_biotype "mRNA"; exon_number "41";
NW_027332226.1	Gnomon	exon	9951224	9951339	.	-	.	gene_id "Ufd4"; transcript_id "XM_073083070.1"; db_xref "GeneID:140749849"; db_xref "GenBank:XM_073083070.1"; experiment "COORDINATES: polyA evidence [ECO:0006239]"; gene "Ufd4"; model_evidence "Supporting evidence includes similarity to: 2 Proteins"; product "ubiquitin fusion-degradation 4-like, transcript variant X4"; transcript_biotype "mRNA"; exon_number "42";
NW_027332226.1	Gnomon	exon	9950928	9951141	.	-	.	gene_id "Ufd4"; transcript_id "XM_073083070.1"; db_xref "GeneID:140749849"; db_xref "GenBank:XM_073083070.1"; experiment "COORDINATES: polyA evidence [ECO:0006239]"; gene "Ufd4"; model_evidence "Supporting evidence includes similarity to: 2 Proteins"; product "ubiquitin fusion-degradation 4-like, transcript variant X4"; transcript_biotype "mRNA"; exon_number "43";
NW_027332226.1	Gnomon	exon	9945412	9945653	.	-	.	gene_id "Ufd4"; transcript_id "XM_073083070.1"; db_xref "GeneID:140749849"; db_xref "GenBank:XM_073083070.1"; experiment "COORDINATES: polyA evidence [ECO:0006239]"; gene "Ufd4"; model_evidence "Supporting evidence includes similarity to: 2 Proteins"; product "ubiquitin fusion-degradation 4-like, transcript variant X4"; transcript_biotype "mRNA"; exon_number "44";
NW_027332226.1	Gnomon	exon	9944819	9944963	.	-	.	gene_id "Ufd4"; transcript_id "XM_073083070.1"; db_xref "GeneID:140749849"; db_xref "GenBank:XM_073083070.1"; experiment "COORDINATES: polyA evidence [ECO:0006239]"; gene "Ufd4"; model_evidence "Supporting evidence includes similarity to: 2 Proteins"; product "ubiquitin fusion-degradation 4-like, transcript variant X4"; transcript_biotype "mRNA"; exon_number "45";
NW_027332226.1	Gnomon	exon	9940460	9943569	.	-	.	gene_id "Ufd4"; transcript_id "XM_073083070.1"; db_xref "GeneID:140749849"; db_xref "GenBank:XM_073083070.1"; experiment "COORDINATES: polyA evidence [ECO:0006239]"; gene "Ufd4"; model_evidence "Supporting evidence includes similarity to: 2 Proteins"; product "ubiquitin fusion-degradation 4-like, transcript variant X4"; transcript_biotype "mRNA"; exon_number "46";
NW_027332226.1	Gnomon	CDS	9975659	9975798	.	-	0	gene_id "Ufd4"; transcript_id "XM_073083070.1"; db_xref "GeneID:140749849"; db_xref "GenBank:XP_072939171.1"; gbkey "CDS"; gene "Ufd4"; product "E3 ubiquitin-protein ligase Ufd4 isoform X4"; protein_id "XP_072939171.1"; exon_number "3";
NW_027332226.1	Gnomon	CDS	9975234	9975349	.	-	1	gene_id "Ufd4"; transcript_id "XM_073083070.1"; db_xref "GeneID:140749849"; db_xref "GenBank:XP_072939171.1"; gbkey "CDS"; gene "Ufd4"; product "E3 ubiquitin-protein ligase Ufd4 isoform X4"; protein_id "XP_072939171.1"; exon_number "4";
NW_027332226.1	Gnomon	CDS	9974911	9975029	.	-	2	gene_id "Ufd4"; transcript_id "XM_073083070.1"; db_xref "GeneID:140749849"; db_xref "GenBank:XP_072939171.1"; gbkey "CDS"; gene "Ufd4"; product "E3 ubiquitin-protein ligase Ufd4 isoform X4"; protein_id "XP_072939171.1"; exon_number "5";
NW_027332226.1	Gnomon	CDS	9974694	9974833	.	-	0	gene_id "Ufd4"; transcript_id "XM_073083070.1"; db_xref "GeneID:140749849"; db_xref "GenBank:XP_072939171.1"; gbkey "CDS"; gene "Ufd4"; product "E3 ubiquitin-protein ligase Ufd4 isoform X4"; protein_id "XP_072939171.1"; exon_number "6";
NW_027332226.1	Gnomon	CDS	9974165	9974340	.	-	1	gene_id "Ufd4"; transcript_id "XM_073083070.1"; db_xref "GeneID:140749849"; db_xref "GenBank:XP_072939171.1"; gbkey "CDS"; gene "Ufd4"; product "E3 ubiquitin-protein ligase Ufd4 isoform X4"; protein_id "XP_072939171.1"; exon_number "7";
NW_027332226.1	Gnomon	CDS	9973522	9973652	.	-	2	gene_id "Ufd4"; transcript_id "XM_073083070.1"; db_xref "GeneID:140749849"; db_xref "GenBank:XP_072939171.1"; gbkey "CDS"; gene "Ufd4"; product "E3 ubiquitin-protein ligase Ufd4 isoform X4"; protein_id "XP_072939171.1"; exon_number "8";
NW_027332226.1	Gnomon	CDS	9973043	9973176	.	-	0	gene_id "Ufd4"; transcript_id "XM_073083070.1"; db_xref "GeneID:140749849"; db_xref "GenBank:XP_072939171.1"; gbkey "CDS"; gene "Ufd4"; product "E3 ubiquitin-protein ligase Ufd4 isoform X4"; protein_id "XP_072939171.1"; exon_number "9";
NW_027332226.1	Gnomon	CDS	9972359	9972678	.	-	1	gene_id "Ufd4"; transcript_id "XM_073083070.1"; db_xref "GeneID:140749849"; db_xref "GenBank:XP_072939171.1"; gbkey "CDS"; gene "Ufd4"; product "E3 ubiquitin-protein ligase Ufd4 isoform X4"; protein_id "XP_072939171.1"; exon_number "10";
NW_027332226.1	Gnomon	CDS	9971932	9972096	.	-	2	gene_id "Ufd4"; transcript_id "XM_073083070.1"; db_xref "GeneID:140749849"; db_xref "GenBank:XP_072939171.1"; gbkey "CDS"; gene "Ufd4"; product "E3 ubiquitin-protein ligase Ufd4 isoform X4"; protein_id "XP_072939171.1"; exon_number "11";
NW_027332226.1	Gnomon	CDS	9971570	9971705	.	-	2	gene_id "Ufd4"; transcript_id "XM_073083070.1"; db_xref "GeneID:140749849"; db_xref "GenBank:XP_072939171.1"; gbkey "CDS"; gene "Ufd4"; product "E3 ubiquitin-protein ligase Ufd4 isoform X4"; protein_id "XP_072939171.1"; exon_number "12";
NW_027332226.1	Gnomon	CDS	9970650	9970833	.	-	1	gene_id "Ufd4"; transcript_id "XM_073083070.1"; db_xref "GeneID:140749849"; db_xref "GenBank:XP_072939171.1"; gbkey "CDS"; gene "Ufd4"; product "E3 ubiquitin-protein ligase Ufd4 isoform X4"; protein_id "XP_072939171.1"; exon_number "13";
NW_027332226.1	Gnomon	CDS	9968818	9969001	.	-	0	gene_id "Ufd4"; transcript_id "XM_073083070.1"; db_xref "GeneID:140749849"; db_xref "GenBank:XP_072939171.1"; gbkey "CDS"; gene "Ufd4"; product "E3 ubiquitin-protein ligase Ufd4 isoform X4"; protein_id "XP_072939171.1"; exon_number "14";
NW_027332226.1	Gnomon	CDS	9968039	9968269	.	-	2	gene_id "Ufd4"; transcript_id "XM_073083070.1"; db_xref "GeneID:140749849"; db_xref "GenBank:XP_072939171.1"; gbkey "CDS"; gene "Ufd4"; product "E3 ubiquitin-protein ligase Ufd4 isoform X4"; protein_id "XP_072939171.1"; exon_number "15";
NW_027332226.1	Gnomon	CDS	9967590	9967722	.	-	2	gene_id "Ufd4"; transcript_id "XM_073083070.1"; db_xref "GeneID:140749849"; db_xref "GenBank:XP_072939171.1"; gbkey "CDS"; gene "Ufd4"; product "E3 ubiquitin-protein ligase Ufd4 isoform X4"; protein_id "XP_072939171.1"; exon_number "16";
NW_027332226.1	Gnomon	CDS	9967353	9967483	.	-	1	gene_id "Ufd4"; transcript_id "XM_073083070.1"; db_xref "GeneID:140749849"; db_xref "GenBank:XP_072939171.1"; gbkey "CDS"; gene "Ufd4"; product "E3 ubiquitin-protein ligase Ufd4 isoform X4"; protein_id "XP_072939171.1"; exon_number "17";
NW_027332226.1	Gnomon	CDS	9967143	9967249	.	-	2	gene_id "Ufd4"; transcript_id "XM_073083070.1"; db_xref "GeneID:140749849"; db_xref "GenBank:XP_072939171.1"; gbkey "CDS"; gene "Ufd4"; product "E3 ubiquitin-protein ligase Ufd4 isoform X4"; protein_id "XP_072939171.1"; exon_number "18";
NW_027332226.1	Gnomon	CDS	9966577	9966706	.	-	0	gene_id "Ufd4"; transcript_id "XM_073083070.1"; db_xref "GeneID:140749849"; db_xref "GenBank:XP_072939171.1"; gbkey "CDS"; gene "Ufd4"; product "E3 ubiquitin-protein ligase Ufd4 isoform X4"; protein_id "XP_072939171.1"; exon_number "19";
NW_027332226.1	Gnomon	CDS	9966306	9966446	.	-	2	gene_id "Ufd4"; transcript_id "XM_073083070.1"; db_xref "GeneID:140749849"; db_xref "GenBank:XP_072939171.1"; gbkey "CDS"; gene "Ufd4"; product "E3 ubiquitin-protein ligase Ufd4 isoform X4"; protein_id "XP_072939171.1"; exon_number "20";
NW_027332226.1	Gnomon	CDS	9965725	9965914	.	-	2	gene_id "Ufd4"; transcript_id "XM_073083070.1"; db_xref "GeneID:140749849"; db_xref "GenBank:XP_072939171.1"; gbkey "CDS"; gene "Ufd4"; product "E3 ubiquitin-protein ligase Ufd4 isoform X4"; protein_id "XP_072939171.1"; exon_number "21";
NW_027332226.1	Gnomon	CDS	9965015	9965231	.	-	1	gene_id "Ufd4"; transcript_id "XM_073083070.1"; db_xref "GeneID:140749849"; db_xref "GenBank:XP_072939171.1"; gbkey "CDS"; gene "Ufd4"; product "E3 ubiquitin-protein ligase Ufd4 isoform X4"; protein_id "XP_072939171.1"; exon_number "22";
NW_027332226.1	Gnomon	CDS	9964630	9964929	.	-	0	gene_id "Ufd4"; transcript_id "XM_073083070.1"; db_xref "GeneID:140749849"; db_xref "GenBank:XP_072939171.1"; gbkey "CDS"; gene "Ufd4"; product "E3 ubiquitin-protein ligase Ufd4 isoform X4"; protein_id "XP_072939171.1"; exon_number "23";
NW_027332226.1	Gnomon	CDS	9964283	9964480	.	-	0	gene_id "Ufd4"; transcript_id "XM_073083070.1"; db_xref "GeneID:140749849"; db_xref "GenBank:XP_072939171.1"; gbkey "CDS"; gene "Ufd4"; product "E3 ubiquitin-protein ligase Ufd4 isoform X4"; protein_id "XP_072939171.1"; exon_number "24";
NW_027332226.1	Gnomon	CDS	9963103	9963347	.	-	0	gene_id "Ufd4"; transcript_id "XM_073083070.1"; db_xref "GeneID:140749849"; db_xref "GenBank:XP_072939171.1"; gbkey "CDS"; gene "Ufd4"; product "E3 ubiquitin-protein ligase Ufd4 isoform X4"; protein_id "XP_072939171.1"; exon_number "25";
NW_027332226.1	Gnomon	CDS	9961397	9961562	.	-	1	gene_id "Ufd4"; transcript_id "XM_073083070.1"; db_xref "GeneID:140749849"; db_xref "GenBank:XP_072939171.1"; gbkey "CDS"; gene "Ufd4"; product "E3 ubiquitin-protein ligase Ufd4 isoform X4"; protein_id "XP_072939171.1"; exon_number "26";
NW_027332226.1	Gnomon	CDS	9961001	9961139	.	-	0	gene_id "Ufd4"; transcript_id "XM_073083070.1"; db_xref "GeneID:140749849"; db_xref "GenBank:XP_072939171.1"; gbkey "CDS"; gene "Ufd4"; product "E3 ubiquitin-protein ligase Ufd4 isoform X4"; protein_id "XP_072939171.1"; exon_number "27";
NW_027332226.1	Gnomon	CDS	9960749	9960918	.	-	2	gene_id "Ufd4"; transcript_id "XM_073083070.1"; db_xref "GeneID:140749849"; db_xref "GenBank:XP_072939171.1"; gbkey "CDS"; gene "Ufd4"; product "E3 ubiquitin-protein ligase Ufd4 isoform X4"; protein_id "XP_072939171.1"; exon_number "28";
NW_027332226.1	Gnomon	CDS	9960254	9960382	.	-	0	gene_id "Ufd4"; transcript_id "XM_073083070.1"; db_xref "GeneID:140749849"; db_xref "GenBank:XP_072939171.1"; gbkey "CDS"; gene "Ufd4"; product "E3 ubiquitin-protein ligase Ufd4 isoform X4"; protein_id "XP_072939171.1"; exon_number "29";
NW_027332226.1	Gnomon	CDS	9959790	9959897	.	-	0	gene_id "Ufd4"; transcript_id "XM_073083070.1"; db_xref "GeneID:140749849"; db_xref "GenBank:XP_072939171.1"; gbkey "CDS"; gene "Ufd4"; product "E3 ubiquitin-protein ligase Ufd4 isoform X4"; protein_id "XP_072939171.1"; exon_number "30";
NW_027332226.1	Gnomon	CDS	9959270	9959382	.	-	0	gene_id "Ufd4"; transcript_id "XM_073083070.1"; db_xref "GeneID:140749849"; db_xref "GenBank:XP_072939171.1"; gbkey "CDS"; gene "Ufd4"; product "E3 ubiquitin-protein ligase Ufd4 isoform X4"; protein_id "XP_072939171.1"; exon_number "31";
NW_027332226.1	Gnomon	CDS	9958741	9958876	.	-	1	gene_id "Ufd4"; transcript_id "XM_073083070.1"; db_xref "GeneID:140749849"; db_xref "GenBank:XP_072939171.1"; gbkey "CDS"; gene "Ufd4"; product "E3 ubiquitin-protein ligase Ufd4 isoform X4"; protein_id "XP_072939171.1"; exon_number "32";
NW_027332226.1	Gnomon	CDS	9958084	9958209	.	-	0	gene_id "Ufd4"; transcript_id "XM_073083070.1"; db_xref "GeneID:140749849"; db_xref "GenBank:XP_072939171.1"; gbkey "CDS"; gene "Ufd4"; product "E3 ubiquitin-protein ligase Ufd4 isoform X4"; protein_id "XP_072939171.1"; exon_number "33";
NW_027332226.1	Gnomon	CDS	9957561	9957750	.	-	0	gene_id "Ufd4"; transcript_id "XM_073083070.1"; db_xref "GeneID:140749849"; db_xref "GenBank:XP_072939171.1"; gbkey "CDS"; gene "Ufd4"; product "E3 ubiquitin-protein ligase Ufd4 isoform X4"; protein_id "XP_072939171.1"; exon_number "34";
NW_027332226.1	Gnomon	CDS	9955756	9956014	.	-	2	gene_id "Ufd4"; transcript_id "XM_073083070.1"; db_xref "GeneID:140749849"; db_xref "GenBank:XP_072939171.1"; gbkey "CDS"; gene "Ufd4"; product "E3 ubiquitin-protein ligase Ufd4 isoform X4"; protein_id "XP_072939171.1"; exon_number "35";
NW_027332226.1	Gnomon	CDS	9955561	9955640	.	-	1	gene_id "Ufd4"; transcript_id "XM_073083070.1"; db_xref "GeneID:140749849"; db_xref "GenBank:XP_072939171.1"; gbkey "CDS"; gene "Ufd4"; product "E3 ubiquitin-protein ligase Ufd4 isoform X4"; protein_id "XP_072939171.1"; exon_number "36";
NW_027332226.1	Gnomon	CDS	9954707	9954896	.	-	2	gene_id "Ufd4"; transcript_id "XM_073083070.1"; db_xref "GeneID:140749849"; db_xref "GenBank:XP_072939171.1"; gbkey "CDS"; gene "Ufd4"; product "E3 ubiquitin-protein ligase Ufd4 isoform X4"; protein_id "XP_072939171.1"; exon_number "37";
NW_027332226.1	Gnomon	CDS	9953523	9953663	.	-	1	gene_id "Ufd4"; transcript_id "XM_073083070.1"; db_xref "GeneID:140749849"; db_xref "GenBank:XP_072939171.1"; gbkey "CDS"; gene "Ufd4"; product "E3 ubiquitin-protein ligase Ufd4 isoform X4"; protein_id "XP_072939171.1"; exon_number "38";
NW_027332226.1	Gnomon	CDS	9953320	9953443	.	-	1	gene_id "Ufd4"; transcript_id "XM_073083070.1"; db_xref "GeneID:140749849"; db_xref "GenBank:XP_072939171.1"; gbkey "CDS"; gene "Ufd4"; product "E3 ubiquitin-protein ligase Ufd4 isoform X4"; protein_id "XP_072939171.1"; exon_number "39";
NW_027332226.1	Gnomon	CDS	9952436	9952640	.	-	0	gene_id "Ufd4"; transcript_id "XM_073083070.1"; db_xref "GeneID:140749849"; db_xref "GenBank:XP_072939171.1"; gbkey "CDS"; gene "Ufd4"; product "E3 ubiquitin-protein ligase Ufd4 isoform X4"; protein_id "XP_072939171.1"; exon_number "40";
NW_027332226.1	Gnomon	CDS	9951433	9951557	.	-	2	gene_id "Ufd4"; transcript_id "XM_073083070.1"; db_xref "GeneID:140749849"; db_xref "GenBank:XP_072939171.1"; gbkey "CDS"; gene "Ufd4"; product "E3 ubiquitin-protein ligase Ufd4 isoform X4"; protein_id "XP_072939171.1"; exon_number "41";
NW_027332226.1	Gnomon	CDS	9951224	9951339	.	-	0	gene_id "Ufd4"; transcript_id "XM_073083070.1"; db_xref "GeneID:140749849"; db_xref "GenBank:XP_072939171.1"; gbkey "CDS"; gene "Ufd4"; product "E3 ubiquitin-protein ligase Ufd4 isoform X4"; protein_id "XP_072939171.1"; exon_number "42";
NW_027332226.1	Gnomon	CDS	9950928	9951141	.	-	1	gene_id "Ufd4"; transcript_id "XM_073083070.1"; db_xref "GeneID:140749849"; db_xref "GenBank:XP_072939171.1"; gbkey "CDS"; gene "Ufd4"; product "E3 ubiquitin-protein ligase Ufd4 isoform X4"; protein_id "XP_072939171.1"; exon_number "43";
NW_027332226.1	Gnomon	CDS	9945412	9945653	.	-	0	gene_id "Ufd4"; transcript_id "XM_073083070.1"; db_xref "GeneID:140749849"; db_xref "GenBank:XP_072939171.1"; gbkey "CDS"; gene "Ufd4"; product "E3 ubiquitin-protein ligase Ufd4 isoform X4"; protein_id "XP_072939171.1"; exon_number "44";
NW_027332226.1	Gnomon	CDS	9944819	9944963	.	-	1	gene_id "Ufd4"; transcript_id "XM_073083070.1"; db_xref "GeneID:140749849"; db_xref "GenBank:XP_072939171.1"; gbkey "CDS"; gene "Ufd4"; product "E3 ubiquitin-protein ligase Ufd4 isoform X4"; protein_id "XP_072939171.1"; exon_number "45";
NW_027332226.1	Gnomon	CDS	9943435	9943569	.	-	0	gene_id "Ufd4"; transcript_id "XM_073083070.1"; db_xref "GeneID:140749849"; db_xref "GenBank:XP_072939171.1"; gbkey "CDS"; gene "Ufd4"; product "E3 ubiquitin-protein ligase Ufd4 isoform X4"; protein_id "XP_072939171.1"; exon_number "46";
NW_027332226.1	Gnomon	start_codon	9975796	9975798	.	-	0	gene_id "Ufd4"; transcript_id "XM_073083070.1"; db_xref "GeneID:140749849"; db_xref "GenBank:XP_072939171.1"; gbkey "CDS"; gene "Ufd4"; product "E3 ubiquitin-protein ligase Ufd4 isoform X4"; protein_id "XP_072939171.1"; exon_number "3";
NW_027332226.1	Gnomon	stop_codon	9943432	9943434	.	-	0	gene_id "Ufd4"; transcript_id "XM_073083070.1"; db_xref "GeneID:140749849"; db_xref "GenBank:XP_072939171.1"; gbkey "CDS"; gene "Ufd4"; product "E3 ubiquitin-protein ligase Ufd4 isoform X4"; protein_id "XP_072939171.1"; exon_number "46";
NW_027332226.1	Gnomon	transcript	9940460	9977043	.	-	.	gene_id "Ufd4"; transcript_id "XM_073083068.1"; db_xref "GeneID:140749849"; db_xref "GenBank:XM_073083068.1"; experiment "COORDINATES: polyA evidence [ECO:0006239]"; gbkey "mRNA"; gene "Ufd4"; model_evidence "Supporting evidence includes similarity to: 4 Proteins"; product "ubiquitin fusion-degradation 4-like, transcript variant X2"; transcript_biotype "mRNA";
NW_027332226.1	Gnomon	exon	9976814	9977043	.	-	.	gene_id "Ufd4"; transcript_id "XM_073083068.1"; db_xref "GeneID:140749849"; db_xref "GenBank:XM_073083068.1"; experiment "COORDINATES: polyA evidence [ECO:0006239]"; gene "Ufd4"; model_evidence "Supporting evidence includes similarity to: 4 Proteins"; product "ubiquitin fusion-degradation 4-like, transcript variant X2"; transcript_biotype "mRNA"; exon_number "1";
NW_027332226.1	Gnomon	exon	9975913	9975942	.	-	.	gene_id "Ufd4"; transcript_id "XM_073083068.1"; db_xref "GeneID:140749849"; db_xref "GenBank:XM_073083068.1"; experiment "COORDINATES: polyA evidence [ECO:0006239]"; gene "Ufd4"; model_evidence "Supporting evidence includes similarity to: 4 Proteins"; product "ubiquitin fusion-degradation 4-like, transcript variant X2"; transcript_biotype "mRNA"; exon_number "2";
NW_027332226.1	Gnomon	exon	9975659	9975798	.	-	.	gene_id "Ufd4"; transcript_id "XM_073083068.1"; db_xref "GeneID:140749849"; db_xref "GenBank:XM_073083068.1"; experiment "COORDINATES: polyA evidence [ECO:0006239]"; gene "Ufd4"; model_evidence "Supporting evidence includes similarity to: 4 Proteins"; product "ubiquitin fusion-degradation 4-like, transcript variant X2"; transcript_biotype "mRNA"; exon_number "3";
NW_027332226.1	Gnomon	exon	9975234	9975349	.	-	.	gene_id "Ufd4"; transcript_id "XM_073083068.1"; db_xref "GeneID:140749849"; db_xref "GenBank:XM_073083068.1"; experiment "COORDINATES: polyA evidence [ECO:0006239]"; gene "Ufd4"; model_evidence "Supporting evidence includes similarity to: 4 Proteins"; product "ubiquitin fusion-degradation 4-like, transcript variant X2"; transcript_biotype "mRNA"; exon_number "4";
NW_027332226.1	Gnomon	exon	9974911	9975029	.	-	.	gene_id "Ufd4"; transcript_id "XM_073083068.1"; db_xref "GeneID:140749849"; db_xref "GenBank:XM_073083068.1"; experiment "COORDINATES: polyA evidence [ECO:0006239]"; gene "Ufd4"; model_evidence "Supporting evidence includes similarity to: 4 Proteins"; product "ubiquitin fusion-degradation 4-like, transcript variant X2"; transcript_biotype "mRNA"; exon_number "5";
NW_027332226.1	Gnomon	exon	9974694	9974833	.	-	.	gene_id "Ufd4"; transcript_id "XM_073083068.1"; db_xref "GeneID:140749849"; db_xref "GenBank:XM_073083068.1"; experiment "COORDINATES: polyA evidence [ECO:0006239]"; gene "Ufd4"; model_evidence "Supporting evidence includes similarity to: 4 Proteins"; product "ubiquitin fusion-degradation 4-like, transcript variant X2"; transcript_biotype "mRNA"; exon_number "6";
NW_027332226.1	Gnomon	exon	9974165	9974340	.	-	.	gene_id "Ufd4"; transcript_id "XM_073083068.1"; db_xref "GeneID:140749849"; db_xref "GenBank:XM_073083068.1"; experiment "COORDINATES: polyA evidence [ECO:0006239]"; gene "Ufd4"; model_evidence "Supporting evidence includes similarity to: 4 Proteins"; product "ubiquitin fusion-degradation 4-like, transcript variant X2"; transcript_biotype "mRNA"; exon_number "7";
NW_027332226.1	Gnomon	exon	9973522	9973652	.	-	.	gene_id "Ufd4"; transcript_id "XM_073083068.1"; db_xref "GeneID:140749849"; db_xref "GenBank:XM_073083068.1"; experiment "COORDINATES: polyA evidence [ECO:0006239]"; gene "Ufd4"; model_evidence "Supporting evidence includes similarity to: 4 Proteins"; product "ubiquitin fusion-degradation 4-like, transcript variant X2"; transcript_biotype "mRNA"; exon_number "8";
NW_027332226.1	Gnomon	exon	9973043	9973176	.	-	.	gene_id "Ufd4"; transcript_id "XM_073083068.1"; db_xref "GeneID:140749849"; db_xref "GenBank:XM_073083068.1"; experiment "COORDINATES: polyA evidence [ECO:0006239]"; gene "Ufd4"; model_evidence "Supporting evidence includes similarity to: 4 Proteins"; product "ubiquitin fusion-degradation 4-like, transcript variant X2"; transcript_biotype "mRNA"; exon_number "9";
NW_027332226.1	Gnomon	exon	9972359	9972678	.	-	.	gene_id "Ufd4"; transcript_id "XM_073083068.1"; db_xref "GeneID:140749849"; db_xref "GenBank:XM_073083068.1"; experiment "COORDINATES: polyA evidence [ECO:0006239]"; gene "Ufd4"; model_evidence "Supporting evidence includes similarity to: 4 Proteins"; product "ubiquitin fusion-degradation 4-like, transcript variant X2"; transcript_biotype "mRNA"; exon_number "10";
NW_027332226.1	Gnomon	exon	9971932	9972096	.	-	.	gene_id "Ufd4"; transcript_id "XM_073083068.1"; db_xref "GeneID:140749849"; db_xref "GenBank:XM_073083068.1"; experiment "COORDINATES: polyA evidence [ECO:0006239]"; gene "Ufd4"; model_evidence "Supporting evidence includes similarity to: 4 Proteins"; product "ubiquitin fusion-degradation 4-like, transcript variant X2"; transcript_biotype "mRNA"; exon_number "11";
NW_027332226.1	Gnomon	exon	9971570	9971705	.	-	.	gene_id "Ufd4"; transcript_id "XM_073083068.1"; db_xref "GeneID:140749849"; db_xref "GenBank:XM_073083068.1"; experiment "COORDINATES: polyA evidence [ECO:0006239]"; gene "Ufd4"; model_evidence "Supporting evidence includes similarity to: 4 Proteins"; product "ubiquitin fusion-degradation 4-like, transcript variant X2"; transcript_biotype "mRNA"; exon_number "12";
NW_027332226.1	Gnomon	exon	9970650	9970833	.	-	.	gene_id "Ufd4"; transcript_id "XM_073083068.1"; db_xref "GeneID:140749849"; db_xref "GenBank:XM_073083068.1"; experiment "COORDINATES: polyA evidence [ECO:0006239]"; gene "Ufd4"; model_evidence "Supporting evidence includes similarity to: 4 Proteins"; product "ubiquitin fusion-degradation 4-like, transcript variant X2"; transcript_biotype "mRNA"; exon_number "13";
NW_027332226.1	Gnomon	exon	9968818	9969001	.	-	.	gene_id "Ufd4"; transcript_id "XM_073083068.1"; db_xref "GeneID:140749849"; db_xref "GenBank:XM_073083068.1"; experiment "COORDINATES: polyA evidence [ECO:0006239]"; gene "Ufd4"; model_evidence "Supporting evidence includes similarity to: 4 Proteins"; product "ubiquitin fusion-degradation 4-like, transcript variant X2"; transcript_biotype "mRNA"; exon_number "14";
NW_027332226.1	Gnomon	exon	9968039	9968269	.	-	.	gene_id "Ufd4"; transcript_id "XM_073083068.1"; db_xref "GeneID:140749849"; db_xref "GenBank:XM_073083068.1"; experiment "COORDINATES: polyA evidence [ECO:0006239]"; gene "Ufd4"; model_evidence "Supporting evidence includes similarity to: 4 Proteins"; product "ubiquitin fusion-degradation 4-like, transcript variant X2"; transcript_biotype "mRNA"; exon_number "15";
NW_027332226.1	Gnomon	exon	9967590	9967722	.	-	.	gene_id "Ufd4"; transcript_id "XM_073083068.1"; db_xref "GeneID:140749849"; db_xref "GenBank:XM_073083068.1"; experiment "COORDINATES: polyA evidence [ECO:0006239]"; gene "Ufd4"; model_evidence "Supporting evidence includes similarity to: 4 Proteins"; product "ubiquitin fusion-degradation 4-like, transcript variant X2"; transcript_biotype "mRNA"; exon_number "16";
NW_027332226.1	Gnomon	exon	9967353	9967483	.	-	.	gene_id "Ufd4"; transcript_id "XM_073083068.1"; db_xref "GeneID:140749849"; db_xref "GenBank:XM_073083068.1"; experiment "COORDINATES: polyA evidence [ECO:0006239]"; gene "Ufd4"; model_evidence "Supporting evidence includes similarity to: 4 Proteins"; product "ubiquitin fusion-degradation 4-like, transcript variant X2"; transcript_biotype "mRNA"; exon_number "17";
NW_027332226.1	Gnomon	exon	9967143	9967249	.	-	.	gene_id "Ufd4"; transcript_id "XM_073083068.1"; db_xref "GeneID:140749849"; db_xref "GenBank:XM_073083068.1"; experiment "COORDINATES: polyA evidence [ECO:0006239]"; gene "Ufd4"; model_evidence "Supporting evidence includes similarity to: 4 Proteins"; product "ubiquitin fusion-degradation 4-like, transcript variant X2"; transcript_biotype "mRNA"; exon_number "18";
NW_027332226.1	Gnomon	exon	9966577	9966706	.	-	.	gene_id "Ufd4"; transcript_id "XM_073083068.1"; db_xref "GeneID:140749849"; db_xref "GenBank:XM_073083068.1"; experiment "COORDINATES: polyA evidence [ECO:0006239]"; gene "Ufd4"; model_evidence "Supporting evidence includes similarity to: 4 Proteins"; product "ubiquitin fusion-degradation 4-like, transcript variant X2"; transcript_biotype "mRNA"; exon_number "19";
NW_027332226.1	Gnomon	exon	9966306	9966446	.	-	.	gene_id "Ufd4"; transcript_id "XM_073083068.1"; db_xref "GeneID:140749849"; db_xref "GenBank:XM_073083068.1"; experiment "COORDINATES: polyA evidence [ECO:0006239]"; gene "Ufd4"; model_evidence "Supporting evidence includes similarity to: 4 Proteins"; product "ubiquitin fusion-degradation 4-like, transcript variant X2"; transcript_biotype "mRNA"; exon_number "20";
NW_027332226.1	Gnomon	exon	9965725	9965914	.	-	.	gene_id "Ufd4"; transcript_id "XM_073083068.1"; db_xref "GeneID:140749849"; db_xref "GenBank:XM_073083068.1"; experiment "COORDINATES: polyA evidence [ECO:0006239]"; gene "Ufd4"; model_evidence "Supporting evidence includes similarity to: 4 Proteins"; product "ubiquitin fusion-degradation 4-like, transcript variant X2"; transcript_biotype "mRNA"; exon_number "21";
NW_027332226.1	Gnomon	exon	9965015	9965231	.	-	.	gene_id "Ufd4"; transcript_id "XM_073083068.1"; db_xref "GeneID:140749849"; db_xref "GenBank:XM_073083068.1"; experiment "COORDINATES: polyA evidence [ECO:0006239]"; gene "Ufd4"; model_evidence "Supporting evidence includes similarity to: 4 Proteins"; product "ubiquitin fusion-degradation 4-like, transcript variant X2"; transcript_biotype "mRNA"; exon_number "22";
NW_027332226.1	Gnomon	exon	9964630	9964929	.	-	.	gene_id "Ufd4"; transcript_id "XM_073083068.1"; db_xref "GeneID:140749849"; db_xref "GenBank:XM_073083068.1"; experiment "COORDINATES: polyA evidence [ECO:0006239]"; gene "Ufd4"; model_evidence "Supporting evidence includes similarity to: 4 Proteins"; product "ubiquitin fusion-degradation 4-like, transcript variant X2"; transcript_biotype "mRNA"; exon_number "23";
NW_027332226.1	Gnomon	exon	9964283	9964480	.	-	.	gene_id "Ufd4"; transcript_id "XM_073083068.1"; db_xref "GeneID:140749849"; db_xref "GenBank:XM_073083068.1"; experiment "COORDINATES: polyA evidence [ECO:0006239]"; gene "Ufd4"; model_evidence "Supporting evidence includes similarity to: 4 Proteins"; product "ubiquitin fusion-degradation 4-like, transcript variant X2"; transcript_biotype "mRNA"; exon_number "24";
NW_027332226.1	Gnomon	exon	9963103	9963347	.	-	.	gene_id "Ufd4"; transcript_id "XM_073083068.1"; db_xref "GeneID:140749849"; db_xref "GenBank:XM_073083068.1"; experiment "COORDINATES: polyA evidence [ECO:0006239]"; gene "Ufd4"; model_evidence "Supporting evidence includes similarity to: 4 Proteins"; product "ubiquitin fusion-degradation 4-like, transcript variant X2"; transcript_biotype "mRNA"; exon_number "25";
NW_027332226.1	Gnomon	exon	9961397	9961562	.	-	.	gene_id "Ufd4"; transcript_id "XM_073083068.1"; db_xref "GeneID:140749849"; db_xref "GenBank:XM_073083068.1"; experiment "COORDINATES: polyA evidence [ECO:0006239]"; gene "Ufd4"; model_evidence "Supporting evidence includes similarity to: 4 Proteins"; product "ubiquitin fusion-degradation 4-like, transcript variant X2"; transcript_biotype "mRNA"; exon_number "26";
NW_027332226.1	Gnomon	exon	9961001	9961139	.	-	.	gene_id "Ufd4"; transcript_id "XM_073083068.1"; db_xref "GeneID:140749849"; db_xref "GenBank:XM_073083068.1"; experiment "COORDINATES: polyA evidence [ECO:0006239]"; gene "Ufd4"; model_evidence "Supporting evidence includes similarity to: 4 Proteins"; product "ubiquitin fusion-degradation 4-like, transcript variant X2"; transcript_biotype "mRNA"; exon_number "27";
NW_027332226.1	Gnomon	exon	9960749	9960918	.	-	.	gene_id "Ufd4"; transcript_id "XM_073083068.1"; db_xref "GeneID:140749849"; db_xref "GenBank:XM_073083068.1"; experiment "COORDINATES: polyA evidence [ECO:0006239]"; gene "Ufd4"; model_evidence "Supporting evidence includes similarity to: 4 Proteins"; product "ubiquitin fusion-degradation 4-like, transcript variant X2"; transcript_biotype "mRNA"; exon_number "28";
NW_027332226.1	Gnomon	exon	9960254	9960382	.	-	.	gene_id "Ufd4"; transcript_id "XM_073083068.1"; db_xref "GeneID:140749849"; db_xref "GenBank:XM_073083068.1"; experiment "COORDINATES: polyA evidence [ECO:0006239]"; gene "Ufd4"; model_evidence "Supporting evidence includes similarity to: 4 Proteins"; product "ubiquitin fusion-degradation 4-like, transcript variant X2"; transcript_biotype "mRNA"; exon_number "29";
NW_027332226.1	Gnomon	exon	9959790	9959897	.	-	.	gene_id "Ufd4"; transcript_id "XM_073083068.1"; db_xref "GeneID:140749849"; db_xref "GenBank:XM_073083068.1"; experiment "COORDINATES: polyA evidence [ECO:0006239]"; gene "Ufd4"; model_evidence "Supporting evidence includes similarity to: 4 Proteins"; product "ubiquitin fusion-degradation 4-like, transcript variant X2"; transcript_biotype "mRNA"; exon_number "30";
NW_027332226.1	Gnomon	exon	9959270	9959382	.	-	.	gene_id "Ufd4"; transcript_id "XM_073083068.1"; db_xref "GeneID:140749849"; db_xref "GenBank:XM_073083068.1"; experiment "COORDINATES: polyA evidence [ECO:0006239]"; gene "Ufd4"; model_evidence "Supporting evidence includes similarity to: 4 Proteins"; product "ubiquitin fusion-degradation 4-like, transcript variant X2"; transcript_biotype "mRNA"; exon_number "31";
NW_027332226.1	Gnomon	exon	9958741	9958888	.	-	.	gene_id "Ufd4"; transcript_id "XM_073083068.1"; db_xref "GeneID:140749849"; db_xref "GenBank:XM_073083068.1"; experiment "COORDINATES: polyA evidence [ECO:0006239]"; gene "Ufd4"; model_evidence "Supporting evidence includes similarity to: 4 Proteins"; product "ubiquitin fusion-degradation 4-like, transcript variant X2"; transcript_biotype "mRNA"; exon_number "32";
NW_027332226.1	Gnomon	exon	9958084	9958209	.	-	.	gene_id "Ufd4"; transcript_id "XM_073083068.1"; db_xref "GeneID:140749849"; db_xref "GenBank:XM_073083068.1"; experiment "COORDINATES: polyA evidence [ECO:0006239]"; gene "Ufd4"; model_evidence "Supporting evidence includes similarity to: 4 Proteins"; product "ubiquitin fusion-degradation 4-like, transcript variant X2"; transcript_biotype "mRNA"; exon_number "33";
NW_027332226.1	Gnomon	exon	9957561	9957750	.	-	.	gene_id "Ufd4"; transcript_id "XM_073083068.1"; db_xref "GeneID:140749849"; db_xref "GenBank:XM_073083068.1"; experiment "COORDINATES: polyA evidence [ECO:0006239]"; gene "Ufd4"; model_evidence "Supporting evidence includes similarity to: 4 Proteins"; product "ubiquitin fusion-degradation 4-like, transcript variant X2"; transcript_biotype "mRNA"; exon_number "34";
NW_027332226.1	Gnomon	exon	9955756	9956014	.	-	.	gene_id "Ufd4"; transcript_id "XM_073083068.1"; db_xref "GeneID:140749849"; db_xref "GenBank:XM_073083068.1"; experiment "COORDINATES: polyA evidence [ECO:0006239]"; gene "Ufd4"; model_evidence "Supporting evidence includes similarity to: 4 Proteins"; product "ubiquitin fusion-degradation 4-like, transcript variant X2"; transcript_biotype "mRNA"; exon_number "35";
NW_027332226.1	Gnomon	exon	9955561	9955640	.	-	.	gene_id "Ufd4"; transcript_id "XM_073083068.1"; db_xref "GeneID:140749849"; db_xref "GenBank:XM_073083068.1"; experiment "COORDINATES: polyA evidence [ECO:0006239]"; gene "Ufd4"; model_evidence "Supporting evidence includes similarity to: 4 Proteins"; product "ubiquitin fusion-degradation 4-like, transcript variant X2"; transcript_biotype "mRNA"; exon_number "36";
NW_027332226.1	Gnomon	exon	9954707	9954896	.	-	.	gene_id "Ufd4"; transcript_id "XM_073083068.1"; db_xref "GeneID:140749849"; db_xref "GenBank:XM_073083068.1"; experiment "COORDINATES: polyA evidence [ECO:0006239]"; gene "Ufd4"; model_evidence "Supporting evidence includes similarity to: 4 Proteins"; product "ubiquitin fusion-degradation 4-like, transcript variant X2"; transcript_biotype "mRNA"; exon_number "37";
NW_027332226.1	Gnomon	exon	9953523	9953663	.	-	.	gene_id "Ufd4"; transcript_id "XM_073083068.1"; db_xref "GeneID:140749849"; db_xref "GenBank:XM_073083068.1"; experiment "COORDINATES: polyA evidence [ECO:0006239]"; gene "Ufd4"; model_evidence "Supporting evidence includes similarity to: 4 Proteins"; product "ubiquitin fusion-degradation 4-like, transcript variant X2"; transcript_biotype "mRNA"; exon_number "38";
NW_027332226.1	Gnomon	exon	9953320	9953443	.	-	.	gene_id "Ufd4"; transcript_id "XM_073083068.1"; db_xref "GeneID:140749849"; db_xref "GenBank:XM_073083068.1"; experiment "COORDINATES: polyA evidence [ECO:0006239]"; gene "Ufd4"; model_evidence "Supporting evidence includes similarity to: 4 Proteins"; product "ubiquitin fusion-degradation 4-like, transcript variant X2"; transcript_biotype "mRNA"; exon_number "39";
NW_027332226.1	Gnomon	exon	9952436	9952640	.	-	.	gene_id "Ufd4"; transcript_id "XM_073083068.1"; db_xref "GeneID:140749849"; db_xref "GenBank:XM_073083068.1"; experiment "COORDINATES: polyA evidence [ECO:0006239]"; gene "Ufd4"; model_evidence "Supporting evidence includes similarity to: 4 Proteins"; product "ubiquitin fusion-degradation 4-like, transcript variant X2"; transcript_biotype "mRNA"; exon_number "40";
NW_027332226.1	Gnomon	exon	9951433	9951557	.	-	.	gene_id "Ufd4"; transcript_id "XM_073083068.1"; db_xref "GeneID:140749849"; db_xref "GenBank:XM_073083068.1"; experiment "COORDINATES: polyA evidence [ECO:0006239]"; gene "Ufd4"; model_evidence "Supporting evidence includes similarity to: 4 Proteins"; product "ubiquitin fusion-degradation 4-like, transcript variant X2"; transcript_biotype "mRNA"; exon_number "41";
NW_027332226.1	Gnomon	exon	9951224	9951339	.	-	.	gene_id "Ufd4"; transcript_id "XM_073083068.1"; db_xref "GeneID:140749849"; db_xref "GenBank:XM_073083068.1"; experiment "COORDINATES: polyA evidence [ECO:0006239]"; gene "Ufd4"; model_evidence "Supporting evidence includes similarity to: 4 Proteins"; product "ubiquitin fusion-degradation 4-like, transcript variant X2"; transcript_biotype "mRNA"; exon_number "42";
NW_027332226.1	Gnomon	exon	9950928	9951141	.	-	.	gene_id "Ufd4"; transcript_id "XM_073083068.1"; db_xref "GeneID:140749849"; db_xref "GenBank:XM_073083068.1"; experiment "COORDINATES: polyA evidence [ECO:0006239]"; gene "Ufd4"; model_evidence "Supporting evidence includes similarity to: 4 Proteins"; product "ubiquitin fusion-degradation 4-like, transcript variant X2"; transcript_biotype "mRNA"; exon_number "43";
NW_027332226.1	Gnomon	exon	9945412	9945653	.	-	.	gene_id "Ufd4"; transcript_id "XM_073083068.1"; db_xref "GeneID:140749849"; db_xref "GenBank:XM_073083068.1"; experiment "COORDINATES: polyA evidence [ECO:0006239]"; gene "Ufd4"; model_evidence "Supporting evidence includes similarity to: 4 Proteins"; product "ubiquitin fusion-degradation 4-like, transcript variant X2"; transcript_biotype "mRNA"; exon_number "44";
NW_027332226.1	Gnomon	exon	9944819	9944963	.	-	.	gene_id "Ufd4"; transcript_id "XM_073083068.1"; db_xref "GeneID:140749849"; db_xref "GenBank:XM_073083068.1"; experiment "COORDINATES: polyA evidence [ECO:0006239]"; gene "Ufd4"; model_evidence "Supporting evidence includes similarity to: 4 Proteins"; product "ubiquitin fusion-degradation 4-like, transcript variant X2"; transcript_biotype "mRNA"; exon_number "45";
NW_027332226.1	Gnomon	exon	9940460	9943569	.	-	.	gene_id "Ufd4"; transcript_id "XM_073083068.1"; db_xref "GeneID:140749849"; db_xref "GenBank:XM_073083068.1"; experiment "COORDINATES: polyA evidence [ECO:0006239]"; gene "Ufd4"; model_evidence "Supporting evidence includes similarity to: 4 Proteins"; product "ubiquitin fusion-degradation 4-like, transcript variant X2"; transcript_biotype "mRNA"; exon_number "46";
NW_027332226.1	Gnomon	CDS	9975659	9975798	.	-	0	gene_id "Ufd4"; transcript_id "XM_073083068.1"; db_xref "GeneID:140749849"; db_xref "GenBank:XP_072939169.1"; gbkey "CDS"; gene "Ufd4"; product "E3 ubiquitin-protein ligase Ufd4 isoform X2"; protein_id "XP_072939169.1"; exon_number "3";
NW_027332226.1	Gnomon	CDS	9975234	9975349	.	-	1	gene_id "Ufd4"; transcript_id "XM_073083068.1"; db_xref "GeneID:140749849"; db_xref "GenBank:XP_072939169.1"; gbkey "CDS"; gene "Ufd4"; product "E3 ubiquitin-protein ligase Ufd4 isoform X2"; protein_id "XP_072939169.1"; exon_number "4";
NW_027332226.1	Gnomon	CDS	9974911	9975029	.	-	2	gene_id "Ufd4"; transcript_id "XM_073083068.1"; db_xref "GeneID:140749849"; db_xref "GenBank:XP_072939169.1"; gbkey "CDS"; gene "Ufd4"; product "E3 ubiquitin-protein ligase Ufd4 isoform X2"; protein_id "XP_072939169.1"; exon_number "5";
NW_027332226.1	Gnomon	CDS	9974694	9974833	.	-	0	gene_id "Ufd4"; transcript_id "XM_073083068.1"; db_xref "GeneID:140749849"; db_xref "GenBank:XP_072939169.1"; gbkey "CDS"; gene "Ufd4"; product "E3 ubiquitin-protein ligase Ufd4 isoform X2"; protein_id "XP_072939169.1"; exon_number "6";
NW_027332226.1	Gnomon	CDS	9974165	9974340	.	-	1	gene_id "Ufd4"; transcript_id "XM_073083068.1"; db_xref "GeneID:140749849"; db_xref "GenBank:XP_072939169.1"; gbkey "CDS"; gene "Ufd4"; product "E3 ubiquitin-protein ligase Ufd4 isoform X2"; protein_id "XP_072939169.1"; exon_number "7";
NW_027332226.1	Gnomon	CDS	9973522	9973652	.	-	2	gene_id "Ufd4"; transcript_id "XM_073083068.1"; db_xref "GeneID:140749849"; db_xref "GenBank:XP_072939169.1"; gbkey "CDS"; gene "Ufd4"; product "E3 ubiquitin-protein ligase Ufd4 isoform X2"; protein_id "XP_072939169.1"; exon_number "8";
NW_027332226.1	Gnomon	CDS	9973043	9973176	.	-	0	gene_id "Ufd4"; transcript_id "XM_073083068.1"; db_xref "GeneID:140749849"; db_xref "GenBank:XP_072939169.1"; gbkey "CDS"; gene "Ufd4"; product "E3 ubiquitin-protein ligase Ufd4 isoform X2"; protein_id "XP_072939169.1"; exon_number "9";
NW_027332226.1	Gnomon	CDS	9972359	9972678	.	-	1	gene_id "Ufd4"; transcript_id "XM_073083068.1"; db_xref "GeneID:140749849"; db_xref "GenBank:XP_072939169.1"; gbkey "CDS"; gene "Ufd4"; product "E3 ubiquitin-protein ligase Ufd4 isoform X2"; protein_id "XP_072939169.1"; exon_number "10";
NW_027332226.1	Gnomon	CDS	9971932	9972096	.	-	2	gene_id "Ufd4"; transcript_id "XM_073083068.1"; db_xref "GeneID:140749849"; db_xref "GenBank:XP_072939169.1"; gbkey "CDS"; gene "Ufd4"; product "E3 ubiquitin-protein ligase Ufd4 isoform X2"; protein_id "XP_072939169.1"; exon_number "11";
NW_027332226.1	Gnomon	CDS	9971570	9971705	.	-	2	gene_id "Ufd4"; transcript_id "XM_073083068.1"; db_xref "GeneID:140749849"; db_xref "GenBank:XP_072939169.1"; gbkey "CDS"; gene "Ufd4"; product "E3 ubiquitin-protein ligase Ufd4 isoform X2"; protein_id "XP_072939169.1"; exon_number "12";
NW_027332226.1	Gnomon	CDS	9970650	9970833	.	-	1	gene_id "Ufd4"; transcript_id "XM_073083068.1"; db_xref "GeneID:140749849"; db_xref "GenBank:XP_072939169.1"; gbkey "CDS"; gene "Ufd4"; product "E3 ubiquitin-protein ligase Ufd4 isoform X2"; protein_id "XP_072939169.1"; exon_number "13";
NW_027332226.1	Gnomon	CDS	9968818	9969001	.	-	0	gene_id "Ufd4"; transcript_id "XM_073083068.1"; db_xref "GeneID:140749849"; db_xref "GenBank:XP_072939169.1"; gbkey "CDS"; gene "Ufd4"; product "E3 ubiquitin-protein ligase Ufd4 isoform X2"; protein_id "XP_072939169.1"; exon_number "14";
NW_027332226.1	Gnomon	CDS	9968039	9968269	.	-	2	gene_id "Ufd4"; transcript_id "XM_073083068.1"; db_xref "GeneID:140749849"; db_xref "GenBank:XP_072939169.1"; gbkey "CDS"; gene "Ufd4"; product "E3 ubiquitin-protein ligase Ufd4 isoform X2"; protein_id "XP_072939169.1"; exon_number "15";
NW_027332226.1	Gnomon	CDS	9967590	9967722	.	-	2	gene_id "Ufd4"; transcript_id "XM_073083068.1"; db_xref "GeneID:140749849"; db_xref "GenBank:XP_072939169.1"; gbkey "CDS"; gene "Ufd4"; product "E3 ubiquitin-protein ligase Ufd4 isoform X2"; protein_id "XP_072939169.1"; exon_number "16";
NW_027332226.1	Gnomon	CDS	9967353	9967483	.	-	1	gene_id "Ufd4"; transcript_id "XM_073083068.1"; db_xref "GeneID:140749849"; db_xref "GenBank:XP_072939169.1"; gbkey "CDS"; gene "Ufd4"; product "E3 ubiquitin-protein ligase Ufd4 isoform X2"; protein_id "XP_072939169.1"; exon_number "17";
NW_027332226.1	Gnomon	CDS	9967143	9967249	.	-	2	gene_id "Ufd4"; transcript_id "XM_073083068.1"; db_xref "GeneID:140749849"; db_xref "GenBank:XP_072939169.1"; gbkey "CDS"; gene "Ufd4"; product "E3 ubiquitin-protein ligase Ufd4 isoform X2"; protein_id "XP_072939169.1"; exon_number "18";
NW_027332226.1	Gnomon	CDS	9966577	9966706	.	-	0	gene_id "Ufd4"; transcript_id "XM_073083068.1"; db_xref "GeneID:140749849"; db_xref "GenBank:XP_072939169.1"; gbkey "CDS"; gene "Ufd4"; product "E3 ubiquitin-protein ligase Ufd4 isoform X2"; protein_id "XP_072939169.1"; exon_number "19";
NW_027332226.1	Gnomon	CDS	9966306	9966446	.	-	2	gene_id "Ufd4"; transcript_id "XM_073083068.1"; db_xref "GeneID:140749849"; db_xref "GenBank:XP_072939169.1"; gbkey "CDS"; gene "Ufd4"; product "E3 ubiquitin-protein ligase Ufd4 isoform X2"; protein_id "XP_072939169.1"; exon_number "20";
NW_027332226.1	Gnomon	CDS	9965725	9965914	.	-	2	gene_id "Ufd4"; transcript_id "XM_073083068.1"; db_xref "GeneID:140749849"; db_xref "GenBank:XP_072939169.1"; gbkey "CDS"; gene "Ufd4"; product "E3 ubiquitin-protein ligase Ufd4 isoform X2"; protein_id "XP_072939169.1"; exon_number "21";
NW_027332226.1	Gnomon	CDS	9965015	9965231	.	-	1	gene_id "Ufd4"; transcript_id "XM_073083068.1"; db_xref "GeneID:140749849"; db_xref "GenBank:XP_072939169.1"; gbkey "CDS"; gene "Ufd4"; product "E3 ubiquitin-protein ligase Ufd4 isoform X2"; protein_id "XP_072939169.1"; exon_number "22";
NW_027332226.1	Gnomon	CDS	9964630	9964929	.	-	0	gene_id "Ufd4"; transcript_id "XM_073083068.1"; db_xref "GeneID:140749849"; db_xref "GenBank:XP_072939169.1"; gbkey "CDS"; gene "Ufd4"; product "E3 ubiquitin-protein ligase Ufd4 isoform X2"; protein_id "XP_072939169.1"; exon_number "23";
NW_027332226.1	Gnomon	CDS	9964283	9964480	.	-	0	gene_id "Ufd4"; transcript_id "XM_073083068.1"; db_xref "GeneID:140749849"; db_xref "GenBank:XP_072939169.1"; gbkey "CDS"; gene "Ufd4"; product "E3 ubiquitin-protein ligase Ufd4 isoform X2"; protein_id "XP_072939169.1"; exon_number "24";
NW_027332226.1	Gnomon	CDS	9963103	9963347	.	-	0	gene_id "Ufd4"; transcript_id "XM_073083068.1"; db_xref "GeneID:140749849"; db_xref "GenBank:XP_072939169.1"; gbkey "CDS"; gene "Ufd4"; product "E3 ubiquitin-protein ligase Ufd4 isoform X2"; protein_id "XP_072939169.1"; exon_number "25";
NW_027332226.1	Gnomon	CDS	9961397	9961562	.	-	1	gene_id "Ufd4"; transcript_id "XM_073083068.1"; db_xref "GeneID:140749849"; db_xref "GenBank:XP_072939169.1"; gbkey "CDS"; gene "Ufd4"; product "E3 ubiquitin-protein ligase Ufd4 isoform X2"; protein_id "XP_072939169.1"; exon_number "26";
NW_027332226.1	Gnomon	CDS	9961001	9961139	.	-	0	gene_id "Ufd4"; transcript_id "XM_073083068.1"; db_xref "GeneID:140749849"; db_xref "GenBank:XP_072939169.1"; gbkey "CDS"; gene "Ufd4"; product "E3 ubiquitin-protein ligase Ufd4 isoform X2"; protein_id "XP_072939169.1"; exon_number "27";
NW_027332226.1	Gnomon	CDS	9960749	9960918	.	-	2	gene_id "Ufd4"; transcript_id "XM_073083068.1"; db_xref "GeneID:140749849"; db_xref "GenBank:XP_072939169.1"; gbkey "CDS"; gene "Ufd4"; product "E3 ubiquitin-protein ligase Ufd4 isoform X2"; protein_id "XP_072939169.1"; exon_number "28";
NW_027332226.1	Gnomon	CDS	9960254	9960382	.	-	0	gene_id "Ufd4"; transcript_id "XM_073083068.1"; db_xref "GeneID:140749849"; db_xref "GenBank:XP_072939169.1"; gbkey "CDS"; gene "Ufd4"; product "E3 ubiquitin-protein ligase Ufd4 isoform X2"; protein_id "XP_072939169.1"; exon_number "29";
NW_027332226.1	Gnomon	CDS	9959790	9959897	.	-	0	gene_id "Ufd4"; transcript_id "XM_073083068.1"; db_xref "GeneID:140749849"; db_xref "GenBank:XP_072939169.1"; gbkey "CDS"; gene "Ufd4"; product "E3 ubiquitin-protein ligase Ufd4 isoform X2"; protein_id "XP_072939169.1"; exon_number "30";
NW_027332226.1	Gnomon	CDS	9959270	9959382	.	-	0	gene_id "Ufd4"; transcript_id "XM_073083068.1"; db_xref "GeneID:140749849"; db_xref "GenBank:XP_072939169.1"; gbkey "CDS"; gene "Ufd4"; product "E3 ubiquitin-protein ligase Ufd4 isoform X2"; protein_id "XP_072939169.1"; exon_number "31";
NW_027332226.1	Gnomon	CDS	9958741	9958888	.	-	1	gene_id "Ufd4"; transcript_id "XM_073083068.1"; db_xref "GeneID:140749849"; db_xref "GenBank:XP_072939169.1"; gbkey "CDS"; gene "Ufd4"; product "E3 ubiquitin-protein ligase Ufd4 isoform X2"; protein_id "XP_072939169.1"; exon_number "32";
NW_027332226.1	Gnomon	CDS	9958084	9958209	.	-	0	gene_id "Ufd4"; transcript_id "XM_073083068.1"; db_xref "GeneID:140749849"; db_xref "GenBank:XP_072939169.1"; gbkey "CDS"; gene "Ufd4"; product "E3 ubiquitin-protein ligase Ufd4 isoform X2"; protein_id "XP_072939169.1"; exon_number "33";
NW_027332226.1	Gnomon	CDS	9957561	9957750	.	-	0	gene_id "Ufd4"; transcript_id "XM_073083068.1"; db_xref "GeneID:140749849"; db_xref "GenBank:XP_072939169.1"; gbkey "CDS"; gene "Ufd4"; product "E3 ubiquitin-protein ligase Ufd4 isoform X2"; protein_id "XP_072939169.1"; exon_number "34";
NW_027332226.1	Gnomon	CDS	9955756	9956014	.	-	2	gene_id "Ufd4"; transcript_id "XM_073083068.1"; db_xref "GeneID:140749849"; db_xref "GenBank:XP_072939169.1"; gbkey "CDS"; gene "Ufd4"; product "E3 ubiquitin-protein ligase Ufd4 isoform X2"; protein_id "XP_072939169.1"; exon_number "35";
NW_027332226.1	Gnomon	CDS	9955561	9955640	.	-	1	gene_id "Ufd4"; transcript_id "XM_073083068.1"; db_xref "GeneID:140749849"; db_xref "GenBank:XP_072939169.1"; gbkey "CDS"; gene "Ufd4"; product "E3 ubiquitin-protein ligase Ufd4 isoform X2"; protein_id "XP_072939169.1"; exon_number "36";
NW_027332226.1	Gnomon	CDS	9954707	9954896	.	-	2	gene_id "Ufd4"; transcript_id "XM_073083068.1"; db_xref "GeneID:140749849"; db_xref "GenBank:XP_072939169.1"; gbkey "CDS"; gene "Ufd4"; product "E3 ubiquitin-protein ligase Ufd4 isoform X2"; protein_id "XP_072939169.1"; exon_number "37";
NW_027332226.1	Gnomon	CDS	9953523	9953663	.	-	1	gene_id "Ufd4"; transcript_id "XM_073083068.1"; db_xref "GeneID:140749849"; db_xref "GenBank:XP_072939169.1"; gbkey "CDS"; gene "Ufd4"; product "E3 ubiquitin-protein ligase Ufd4 isoform X2"; protein_id "XP_072939169.1"; exon_number "38";
NW_027332226.1	Gnomon	CDS	9953320	9953443	.	-	1	gene_id "Ufd4"; transcript_id "XM_073083068.1"; db_xref "GeneID:140749849"; db_xref "GenBank:XP_072939169.1"; gbkey "CDS"; gene "Ufd4"; product "E3 ubiquitin-protein ligase Ufd4 isoform X2"; protein_id "XP_072939169.1"; exon_number "39";
NW_027332226.1	Gnomon	CDS	9952436	9952640	.	-	0	gene_id "Ufd4"; transcript_id "XM_073083068.1"; db_xref "GeneID:140749849"; db_xref "GenBank:XP_072939169.1"; gbkey "CDS"; gene "Ufd4"; product "E3 ubiquitin-protein ligase Ufd4 isoform X2"; protein_id "XP_072939169.1"; exon_number "40";
NW_027332226.1	Gnomon	CDS	9951433	9951557	.	-	2	gene_id "Ufd4"; transcript_id "XM_073083068.1"; db_xref "GeneID:140749849"; db_xref "GenBank:XP_072939169.1"; gbkey "CDS"; gene "Ufd4"; product "E3 ubiquitin-protein ligase Ufd4 isoform X2"; protein_id "XP_072939169.1"; exon_number "41";
NW_027332226.1	Gnomon	CDS	9951224	9951339	.	-	0	gene_id "Ufd4"; transcript_id "XM_073083068.1"; db_xref "GeneID:140749849"; db_xref "GenBank:XP_072939169.1"; gbkey "CDS"; gene "Ufd4"; product "E3 ubiquitin-protein ligase Ufd4 isoform X2"; protein_id "XP_072939169.1"; exon_number "42";
NW_027332226.1	Gnomon	CDS	9950928	9951141	.	-	1	gene_id "Ufd4"; transcript_id "XM_073083068.1"; db_xref "GeneID:140749849"; db_xref "GenBank:XP_072939169.1"; gbkey "CDS"; gene "Ufd4"; product "E3 ubiquitin-protein ligase Ufd4 isoform X2"; protein_id "XP_072939169.1"; exon_number "43";
NW_027332226.1	Gnomon	CDS	9945412	9945653	.	-	0	gene_id "Ufd4"; transcript_id "XM_073083068.1"; db_xref "GeneID:140749849"; db_xref "GenBank:XP_072939169.1"; gbkey "CDS"; gene "Ufd4"; product "E3 ubiquitin-protein ligase Ufd4 isoform X2"; protein_id "XP_072939169.1"; exon_number "44";
NW_027332226.1	Gnomon	CDS	9944819	9944963	.	-	1	gene_id "Ufd4"; transcript_id "XM_073083068.1"; db_xref "GeneID:140749849"; db_xref "GenBank:XP_072939169.1"; gbkey "CDS"; gene "Ufd4"; product "E3 ubiquitin-protein ligase Ufd4 isoform X2"; protein_id "XP_072939169.1"; exon_number "45";
NW_027332226.1	Gnomon	CDS	9943435	9943569	.	-	0	gene_id "Ufd4"; transcript_id "XM_073083068.1"; db_xref "GeneID:140749849"; db_xref "GenBank:XP_072939169.1"; gbkey "CDS"; gene "Ufd4"; product "E3 ubiquitin-protein ligase Ufd4 isoform X2"; protein_id "XP_072939169.1"; exon_number "46";
NW_027332226.1	Gnomon	start_codon	9975796	9975798	.	-	0	gene_id "Ufd4"; transcript_id "XM_073083068.1"; db_xref "GeneID:140749849"; db_xref "GenBank:XP_072939169.1"; gbkey "CDS"; gene "Ufd4"; product "E3 ubiquitin-protein ligase Ufd4 isoform X2"; protein_id "XP_072939169.1"; exon_number "3";
NW_027332226.1	Gnomon	stop_codon	9943432	9943434	.	-	0	gene_id "Ufd4"; transcript_id "XM_073083068.1"; db_xref "GeneID:140749849"; db_xref "GenBank:XP_072939169.1"; gbkey "CDS"; gene "Ufd4"; product "E3 ubiquitin-protein ligase Ufd4 isoform X2"; protein_id "XP_072939169.1"; exon_number "46";
NW_027332226.1	Gnomon	transcript	9940460	9977043	.	-	.	gene_id "Ufd4"; transcript_id "XM_073083069.1"; db_xref "GeneID:140749849"; db_xref "GenBank:XM_073083069.1"; experiment "COORDINATES: polyA evidence [ECO:0006239]"; gbkey "mRNA"; gene "Ufd4"; model_evidence "Supporting evidence includes similarity to: 4 Proteins"; product "ubiquitin fusion-degradation 4-like, transcript variant X3"; transcript_biotype "mRNA";
NW_027332226.1	Gnomon	exon	9976814	9977043	.	-	.	gene_id "Ufd4"; transcript_id "XM_073083069.1"; db_xref "GeneID:140749849"; db_xref "GenBank:XM_073083069.1"; experiment "COORDINATES: polyA evidence [ECO:0006239]"; gene "Ufd4"; model_evidence "Supporting evidence includes similarity to: 4 Proteins"; product "ubiquitin fusion-degradation 4-like, transcript variant X3"; transcript_biotype "mRNA"; exon_number "1";
NW_027332226.1	Gnomon	exon	9975913	9975942	.	-	.	gene_id "Ufd4"; transcript_id "XM_073083069.1"; db_xref "GeneID:140749849"; db_xref "GenBank:XM_073083069.1"; experiment "COORDINATES: polyA evidence [ECO:0006239]"; gene "Ufd4"; model_evidence "Supporting evidence includes similarity to: 4 Proteins"; product "ubiquitin fusion-degradation 4-like, transcript variant X3"; transcript_biotype "mRNA"; exon_number "2";
NW_027332226.1	Gnomon	exon	9975659	9975798	.	-	.	gene_id "Ufd4"; transcript_id "XM_073083069.1"; db_xref "GeneID:140749849"; db_xref "GenBank:XM_073083069.1"; experiment "COORDINATES: polyA evidence [ECO:0006239]"; gene "Ufd4"; model_evidence "Supporting evidence includes similarity to: 4 Proteins"; product "ubiquitin fusion-degradation 4-like, transcript variant X3"; transcript_biotype "mRNA"; exon_number "3";
NW_027332226.1	Gnomon	exon	9975234	9975349	.	-	.	gene_id "Ufd4"; transcript_id "XM_073083069.1"; db_xref "GeneID:140749849"; db_xref "GenBank:XM_073083069.1"; experiment "COORDINATES: polyA evidence [ECO:0006239]"; gene "Ufd4"; model_evidence "Supporting evidence includes similarity to: 4 Proteins"; product "ubiquitin fusion-degradation 4-like, transcript variant X3"; transcript_biotype "mRNA"; exon_number "4";
NW_027332226.1	Gnomon	exon	9974911	9975029	.	-	.	gene_id "Ufd4"; transcript_id "XM_073083069.1"; db_xref "GeneID:140749849"; db_xref "GenBank:XM_073083069.1"; experiment "COORDINATES: polyA evidence [ECO:0006239]"; gene "Ufd4"; model_evidence "Supporting evidence includes similarity to: 4 Proteins"; product "ubiquitin fusion-degradation 4-like, transcript variant X3"; transcript_biotype "mRNA"; exon_number "5";
NW_027332226.1	Gnomon	exon	9974694	9974833	.	-	.	gene_id "Ufd4"; transcript_id "XM_073083069.1"; db_xref "GeneID:140749849"; db_xref "GenBank:XM_073083069.1"; experiment "COORDINATES: polyA evidence [ECO:0006239]"; gene "Ufd4"; model_evidence "Supporting evidence includes similarity to: 4 Proteins"; product "ubiquitin fusion-degradation 4-like, transcript variant X3"; transcript_biotype "mRNA"; exon_number "6";
NW_027332226.1	Gnomon	exon	9974165	9974340	.	-	.	gene_id "Ufd4"; transcript_id "XM_073083069.1"; db_xref "GeneID:140749849"; db_xref "GenBank:XM_073083069.1"; experiment "COORDINATES: polyA evidence [ECO:0006239]"; gene "Ufd4"; model_evidence "Supporting evidence includes similarity to: 4 Proteins"; product "ubiquitin fusion-degradation 4-like, transcript variant X3"; transcript_biotype "mRNA"; exon_number "7";
NW_027332226.1	Gnomon	exon	9973522	9973652	.	-	.	gene_id "Ufd4"; transcript_id "XM_073083069.1"; db_xref "GeneID:140749849"; db_xref "GenBank:XM_073083069.1"; experiment "COORDINATES: polyA evidence [ECO:0006239]"; gene "Ufd4"; model_evidence "Supporting evidence includes similarity to: 4 Proteins"; product "ubiquitin fusion-degradation 4-like, transcript variant X3"; transcript_biotype "mRNA"; exon_number "8";
NW_027332226.1	Gnomon	exon	9973043	9973176	.	-	.	gene_id "Ufd4"; transcript_id "XM_073083069.1"; db_xref "GeneID:140749849"; db_xref "GenBank:XM_073083069.1"; experiment "COORDINATES: polyA evidence [ECO:0006239]"; gene "Ufd4"; model_evidence "Supporting evidence includes similarity to: 4 Proteins"; product "ubiquitin fusion-degradation 4-like, transcript variant X3"; transcript_biotype "mRNA"; exon_number "9";
NW_027332226.1	Gnomon	exon	9972359	9972678	.	-	.	gene_id "Ufd4"; transcript_id "XM_073083069.1"; db_xref "GeneID:140749849"; db_xref "GenBank:XM_073083069.1"; experiment "COORDINATES: polyA evidence [ECO:0006239]"; gene "Ufd4"; model_evidence "Supporting evidence includes similarity to: 4 Proteins"; product "ubiquitin fusion-degradation 4-like, transcript variant X3"; transcript_biotype "mRNA"; exon_number "10";
NW_027332226.1	Gnomon	exon	9971932	9972096	.	-	.	gene_id "Ufd4"; transcript_id "XM_073083069.1"; db_xref "GeneID:140749849"; db_xref "GenBank:XM_073083069.1"; experiment "COORDINATES: polyA evidence [ECO:0006239]"; gene "Ufd4"; model_evidence "Supporting evidence includes similarity to: 4 Proteins"; product "ubiquitin fusion-degradation 4-like, transcript variant X3"; transcript_biotype "mRNA"; exon_number "11";
NW_027332226.1	Gnomon	exon	9971570	9971705	.	-	.	gene_id "Ufd4"; transcript_id "XM_073083069.1"; db_xref "GeneID:140749849"; db_xref "GenBank:XM_073083069.1"; experiment "COORDINATES: polyA evidence [ECO:0006239]"; gene "Ufd4"; model_evidence "Supporting evidence includes similarity to: 4 Proteins"; product "ubiquitin fusion-degradation 4-like, transcript variant X3"; transcript_biotype "mRNA"; exon_number "12";
NW_027332226.1	Gnomon	exon	9970650	9970833	.	-	.	gene_id "Ufd4"; transcript_id "XM_073083069.1"; db_xref "GeneID:140749849"; db_xref "GenBank:XM_073083069.1"; experiment "COORDINATES: polyA evidence [ECO:0006239]"; gene "Ufd4"; model_evidence "Supporting evidence includes similarity to: 4 Proteins"; product "ubiquitin fusion-degradation 4-like, transcript variant X3"; transcript_biotype "mRNA"; exon_number "13";
NW_027332226.1	Gnomon	exon	9968818	9969001	.	-	.	gene_id "Ufd4"; transcript_id "XM_073083069.1"; db_xref "GeneID:140749849"; db_xref "GenBank:XM_073083069.1"; experiment "COORDINATES: polyA evidence [ECO:0006239]"; gene "Ufd4"; model_evidence "Supporting evidence includes similarity to: 4 Proteins"; product "ubiquitin fusion-degradation 4-like, transcript variant X3"; transcript_biotype "mRNA"; exon_number "14";
NW_027332226.1	Gnomon	exon	9968039	9968269	.	-	.	gene_id "Ufd4"; transcript_id "XM_073083069.1"; db_xref "GeneID:140749849"; db_xref "GenBank:XM_073083069.1"; experiment "COORDINATES: polyA evidence [ECO:0006239]"; gene "Ufd4"; model_evidence "Supporting evidence includes similarity to: 4 Proteins"; product "ubiquitin fusion-degradation 4-like, transcript variant X3"; transcript_biotype "mRNA"; exon_number "15";
NW_027332226.1	Gnomon	exon	9967590	9967722	.	-	.	gene_id "Ufd4"; transcript_id "XM_073083069.1"; db_xref "GeneID:140749849"; db_xref "GenBank:XM_073083069.1"; experiment "COORDINATES: polyA evidence [ECO:0006239]"; gene "Ufd4"; model_evidence "Supporting evidence includes similarity to: 4 Proteins"; product "ubiquitin fusion-degradation 4-like, transcript variant X3"; transcript_biotype "mRNA"; exon_number "16";
NW_027332226.1	Gnomon	exon	9967353	9967483	.	-	.	gene_id "Ufd4"; transcript_id "XM_073083069.1"; db_xref "GeneID:140749849"; db_xref "GenBank:XM_073083069.1"; experiment "COORDINATES: polyA evidence [ECO:0006239]"; gene "Ufd4"; model_evidence "Supporting evidence includes similarity to: 4 Proteins"; product "ubiquitin fusion-degradation 4-like, transcript variant X3"; transcript_biotype "mRNA"; exon_number "17";
NW_027332226.1	Gnomon	exon	9967143	9967249	.	-	.	gene_id "Ufd4"; transcript_id "XM_073083069.1"; db_xref "GeneID:140749849"; db_xref "GenBank:XM_073083069.1"; experiment "COORDINATES: polyA evidence [ECO:0006239]"; gene "Ufd4"; model_evidence "Supporting evidence includes similarity to: 4 Proteins"; product "ubiquitin fusion-degradation 4-like, transcript variant X3"; transcript_biotype "mRNA"; exon_number "18";
NW_027332226.1	Gnomon	exon	9966577	9966706	.	-	.	gene_id "Ufd4"; transcript_id "XM_073083069.1"; db_xref "GeneID:140749849"; db_xref "GenBank:XM_073083069.1"; experiment "COORDINATES: polyA evidence [ECO:0006239]"; gene "Ufd4"; model_evidence "Supporting evidence includes similarity to: 4 Proteins"; product "ubiquitin fusion-degradation 4-like, transcript variant X3"; transcript_biotype "mRNA"; exon_number "19";
NW_027332226.1	Gnomon	exon	9966306	9966446	.	-	.	gene_id "Ufd4"; transcript_id "XM_073083069.1"; db_xref "GeneID:140749849"; db_xref "GenBank:XM_073083069.1"; experiment "COORDINATES: polyA evidence [ECO:0006239]"; gene "Ufd4"; model_evidence "Supporting evidence includes similarity to: 4 Proteins"; product "ubiquitin fusion-degradation 4-like, transcript variant X3"; transcript_biotype "mRNA"; exon_number "20";
NW_027332226.1	Gnomon	exon	9965725	9965914	.	-	.	gene_id "Ufd4"; transcript_id "XM_073083069.1"; db_xref "GeneID:140749849"; db_xref "GenBank:XM_073083069.1"; experiment "COORDINATES: polyA evidence [ECO:0006239]"; gene "Ufd4"; model_evidence "Supporting evidence includes similarity to: 4 Proteins"; product "ubiquitin fusion-degradation 4-like, transcript variant X3"; transcript_biotype "mRNA"; exon_number "21";
NW_027332226.1	Gnomon	exon	9965015	9965231	.	-	.	gene_id "Ufd4"; transcript_id "XM_073083069.1"; db_xref "GeneID:140749849"; db_xref "GenBank:XM_073083069.1"; experiment "COORDINATES: polyA evidence [ECO:0006239]"; gene "Ufd4"; model_evidence "Supporting evidence includes similarity to: 4 Proteins"; product "ubiquitin fusion-degradation 4-like, transcript variant X3"; transcript_biotype "mRNA"; exon_number "22";
NW_027332226.1	Gnomon	exon	9964630	9964929	.	-	.	gene_id "Ufd4"; transcript_id "XM_073083069.1"; db_xref "GeneID:140749849"; db_xref "GenBank:XM_073083069.1"; experiment "COORDINATES: polyA evidence [ECO:0006239]"; gene "Ufd4"; model_evidence "Supporting evidence includes similarity to: 4 Proteins"; product "ubiquitin fusion-degradation 4-like, transcript variant X3"; transcript_biotype "mRNA"; exon_number "23";
NW_027332226.1	Gnomon	exon	9964283	9964480	.	-	.	gene_id "Ufd4"; transcript_id "XM_073083069.1"; db_xref "GeneID:140749849"; db_xref "GenBank:XM_073083069.1"; experiment "COORDINATES: polyA evidence [ECO:0006239]"; gene "Ufd4"; model_evidence "Supporting evidence includes similarity to: 4 Proteins"; product "ubiquitin fusion-degradation 4-like, transcript variant X3"; transcript_biotype "mRNA"; exon_number "24";
NW_027332226.1	Gnomon	exon	9963103	9963347	.	-	.	gene_id "Ufd4"; transcript_id "XM_073083069.1"; db_xref "GeneID:140749849"; db_xref "GenBank:XM_073083069.1"; experiment "COORDINATES: polyA evidence [ECO:0006239]"; gene "Ufd4"; model_evidence "Supporting evidence includes similarity to: 4 Proteins"; product "ubiquitin fusion-degradation 4-like, transcript variant X3"; transcript_biotype "mRNA"; exon_number "25";
NW_027332226.1	Gnomon	exon	9961397	9961562	.	-	.	gene_id "Ufd4"; transcript_id "XM_073083069.1"; db_xref "GeneID:140749849"; db_xref "GenBank:XM_073083069.1"; experiment "COORDINATES: polyA evidence [ECO:0006239]"; gene "Ufd4"; model_evidence "Supporting evidence includes similarity to: 4 Proteins"; product "ubiquitin fusion-degradation 4-like, transcript variant X3"; transcript_biotype "mRNA"; exon_number "26";
NW_027332226.1	Gnomon	exon	9961001	9961139	.	-	.	gene_id "Ufd4"; transcript_id "XM_073083069.1"; db_xref "GeneID:140749849"; db_xref "GenBank:XM_073083069.1"; experiment "COORDINATES: polyA evidence [ECO:0006239]"; gene "Ufd4"; model_evidence "Supporting evidence includes similarity to: 4 Proteins"; product "ubiquitin fusion-degradation 4-like, transcript variant X3"; transcript_biotype "mRNA"; exon_number "27";
NW_027332226.1	Gnomon	exon	9960749	9960918	.	-	.	gene_id "Ufd4"; transcript_id "XM_073083069.1"; db_xref "GeneID:140749849"; db_xref "GenBank:XM_073083069.1"; experiment "COORDINATES: polyA evidence [ECO:0006239]"; gene "Ufd4"; model_evidence "Supporting evidence includes similarity to: 4 Proteins"; product "ubiquitin fusion-degradation 4-like, transcript variant X3"; transcript_biotype "mRNA"; exon_number "28";
NW_027332226.1	Gnomon	exon	9960254	9960385	.	-	.	gene_id "Ufd4"; transcript_id "XM_073083069.1"; db_xref "GeneID:140749849"; db_xref "GenBank:XM_073083069.1"; experiment "COORDINATES: polyA evidence [ECO:0006239]"; gene "Ufd4"; model_evidence "Supporting evidence includes similarity to: 4 Proteins"; product "ubiquitin fusion-degradation 4-like, transcript variant X3"; transcript_biotype "mRNA"; exon_number "29";
NW_027332226.1	Gnomon	exon	9959790	9959897	.	-	.	gene_id "Ufd4"; transcript_id "XM_073083069.1"; db_xref "GeneID:140749849"; db_xref "GenBank:XM_073083069.1"; experiment "COORDINATES: polyA evidence [ECO:0006239]"; gene "Ufd4"; model_evidence "Supporting evidence includes similarity to: 4 Proteins"; product "ubiquitin fusion-degradation 4-like, transcript variant X3"; transcript_biotype "mRNA"; exon_number "30";
NW_027332226.1	Gnomon	exon	9959270	9959382	.	-	.	gene_id "Ufd4"; transcript_id "XM_073083069.1"; db_xref "GeneID:140749849"; db_xref "GenBank:XM_073083069.1"; experiment "COORDINATES: polyA evidence [ECO:0006239]"; gene "Ufd4"; model_evidence "Supporting evidence includes similarity to: 4 Proteins"; product "ubiquitin fusion-degradation 4-like, transcript variant X3"; transcript_biotype "mRNA"; exon_number "31";
NW_027332226.1	Gnomon	exon	9958741	9958876	.	-	.	gene_id "Ufd4"; transcript_id "XM_073083069.1"; db_xref "GeneID:140749849"; db_xref "GenBank:XM_073083069.1"; experiment "COORDINATES: polyA evidence [ECO:0006239]"; gene "Ufd4"; model_evidence "Supporting evidence includes similarity to: 4 Proteins"; product "ubiquitin fusion-degradation 4-like, transcript variant X3"; transcript_biotype "mRNA"; exon_number "32";
NW_027332226.1	Gnomon	exon	9958084	9958209	.	-	.	gene_id "Ufd4"; transcript_id "XM_073083069.1"; db_xref "GeneID:140749849"; db_xref "GenBank:XM_073083069.1"; experiment "COORDINATES: polyA evidence [ECO:0006239]"; gene "Ufd4"; model_evidence "Supporting evidence includes similarity to: 4 Proteins"; product "ubiquitin fusion-degradation 4-like, transcript variant X3"; transcript_biotype "mRNA"; exon_number "33";
NW_027332226.1	Gnomon	exon	9957561	9957750	.	-	.	gene_id "Ufd4"; transcript_id "XM_073083069.1"; db_xref "GeneID:140749849"; db_xref "GenBank:XM_073083069.1"; experiment "COORDINATES: polyA evidence [ECO:0006239]"; gene "Ufd4"; model_evidence "Supporting evidence includes similarity to: 4 Proteins"; product "ubiquitin fusion-degradation 4-like, transcript variant X3"; transcript_biotype "mRNA"; exon_number "34";
NW_027332226.1	Gnomon	exon	9955756	9956014	.	-	.	gene_id "Ufd4"; transcript_id "XM_073083069.1"; db_xref "GeneID:140749849"; db_xref "GenBank:XM_073083069.1"; experiment "COORDINATES: polyA evidence [ECO:0006239]"; gene "Ufd4"; model_evidence "Supporting evidence includes similarity to: 4 Proteins"; product "ubiquitin fusion-degradation 4-like, transcript variant X3"; transcript_biotype "mRNA"; exon_number "35";
NW_027332226.1	Gnomon	exon	9955561	9955640	.	-	.	gene_id "Ufd4"; transcript_id "XM_073083069.1"; db_xref "GeneID:140749849"; db_xref "GenBank:XM_073083069.1"; experiment "COORDINATES: polyA evidence [ECO:0006239]"; gene "Ufd4"; model_evidence "Supporting evidence includes similarity to: 4 Proteins"; product "ubiquitin fusion-degradation 4-like, transcript variant X3"; transcript_biotype "mRNA"; exon_number "36";
NW_027332226.1	Gnomon	exon	9954707	9954896	.	-	.	gene_id "Ufd4"; transcript_id "XM_073083069.1"; db_xref "GeneID:140749849"; db_xref "GenBank:XM_073083069.1"; experiment "COORDINATES: polyA evidence [ECO:0006239]"; gene "Ufd4"; model_evidence "Supporting evidence includes similarity to: 4 Proteins"; product "ubiquitin fusion-degradation 4-like, transcript variant X3"; transcript_biotype "mRNA"; exon_number "37";
NW_027332226.1	Gnomon	exon	9953523	9953663	.	-	.	gene_id "Ufd4"; transcript_id "XM_073083069.1"; db_xref "GeneID:140749849"; db_xref "GenBank:XM_073083069.1"; experiment "COORDINATES: polyA evidence [ECO:0006239]"; gene "Ufd4"; model_evidence "Supporting evidence includes similarity to: 4 Proteins"; product "ubiquitin fusion-degradation 4-like, transcript variant X3"; transcript_biotype "mRNA"; exon_number "38";
NW_027332226.1	Gnomon	exon	9953320	9953443	.	-	.	gene_id "Ufd4"; transcript_id "XM_073083069.1"; db_xref "GeneID:140749849"; db_xref "GenBank:XM_073083069.1"; experiment "COORDINATES: polyA evidence [ECO:0006239]"; gene "Ufd4"; model_evidence "Supporting evidence includes similarity to: 4 Proteins"; product "ubiquitin fusion-degradation 4-like, transcript variant X3"; transcript_biotype "mRNA"; exon_number "39";
NW_027332226.1	Gnomon	exon	9952436	9952640	.	-	.	gene_id "Ufd4"; transcript_id "XM_073083069.1"; db_xref "GeneID:140749849"; db_xref "GenBank:XM_073083069.1"; experiment "COORDINATES: polyA evidence [ECO:0006239]"; gene "Ufd4"; model_evidence "Supporting evidence includes similarity to: 4 Proteins"; product "ubiquitin fusion-degradation 4-like, transcript variant X3"; transcript_biotype "mRNA"; exon_number "40";
NW_027332226.1	Gnomon	exon	9951433	9951557	.	-	.	gene_id "Ufd4"; transcript_id "XM_073083069.1"; db_xref "GeneID:140749849"; db_xref "GenBank:XM_073083069.1"; experiment "COORDINATES: polyA evidence [ECO:0006239]"; gene "Ufd4"; model_evidence "Supporting evidence includes similarity to: 4 Proteins"; product "ubiquitin fusion-degradation 4-like, transcript variant X3"; transcript_biotype "mRNA"; exon_number "41";
NW_027332226.1	Gnomon	exon	9951224	9951339	.	-	.	gene_id "Ufd4"; transcript_id "XM_073083069.1"; db_xref "GeneID:140749849"; db_xref "GenBank:XM_073083069.1"; experiment "COORDINATES: polyA evidence [ECO:0006239]"; gene "Ufd4"; model_evidence "Supporting evidence includes similarity to: 4 Proteins"; product "ubiquitin fusion-degradation 4-like, transcript variant X3"; transcript_biotype "mRNA"; exon_number "42";
NW_027332226.1	Gnomon	exon	9950928	9951141	.	-	.	gene_id "Ufd4"; transcript_id "XM_073083069.1"; db_xref "GeneID:140749849"; db_xref "GenBank:XM_073083069.1"; experiment "COORDINATES: polyA evidence [ECO:0006239]"; gene "Ufd4"; model_evidence "Supporting evidence includes similarity to: 4 Proteins"; product "ubiquitin fusion-degradation 4-like, transcript variant X3"; transcript_biotype "mRNA"; exon_number "43";
NW_027332226.1	Gnomon	exon	9945412	9945653	.	-	.	gene_id "Ufd4"; transcript_id "XM_073083069.1"; db_xref "GeneID:140749849"; db_xref "GenBank:XM_073083069.1"; experiment "COORDINATES: polyA evidence [ECO:0006239]"; gene "Ufd4"; model_evidence "Supporting evidence includes similarity to: 4 Proteins"; product "ubiquitin fusion-degradation 4-like, transcript variant X3"; transcript_biotype "mRNA"; exon_number "44";
NW_027332226.1	Gnomon	exon	9944819	9944963	.	-	.	gene_id "Ufd4"; transcript_id "XM_073083069.1"; db_xref "GeneID:140749849"; db_xref "GenBank:XM_073083069.1"; experiment "COORDINATES: polyA evidence [ECO:0006239]"; gene "Ufd4"; model_evidence "Supporting evidence includes similarity to: 4 Proteins"; product "ubiquitin fusion-degradation 4-like, transcript variant X3"; transcript_biotype "mRNA"; exon_number "45";
NW_027332226.1	Gnomon	exon	9940460	9943569	.	-	.	gene_id "Ufd4"; transcript_id "XM_073083069.1"; db_xref "GeneID:140749849"; db_xref "GenBank:XM_073083069.1"; experiment "COORDINATES: polyA evidence [ECO:0006239]"; gene "Ufd4"; model_evidence "Supporting evidence includes similarity to: 4 Proteins"; product "ubiquitin fusion-degradation 4-like, transcript variant X3"; transcript_biotype "mRNA"; exon_number "46";
NW_027332226.1	Gnomon	CDS	9975659	9975798	.	-	0	gene_id "Ufd4"; transcript_id "XM_073083069.1"; db_xref "GeneID:140749849"; db_xref "GenBank:XP_072939170.1"; gbkey "CDS"; gene "Ufd4"; product "E3 ubiquitin-protein ligase Ufd4 isoform X3"; protein_id "XP_072939170.1"; exon_number "3";
NW_027332226.1	Gnomon	CDS	9975234	9975349	.	-	1	gene_id "Ufd4"; transcript_id "XM_073083069.1"; db_xref "GeneID:140749849"; db_xref "GenBank:XP_072939170.1"; gbkey "CDS"; gene "Ufd4"; product "E3 ubiquitin-protein ligase Ufd4 isoform X3"; protein_id "XP_072939170.1"; exon_number "4";
NW_027332226.1	Gnomon	CDS	9974911	9975029	.	-	2	gene_id "Ufd4"; transcript_id "XM_073083069.1"; db_xref "GeneID:140749849"; db_xref "GenBank:XP_072939170.1"; gbkey "CDS"; gene "Ufd4"; product "E3 ubiquitin-protein ligase Ufd4 isoform X3"; protein_id "XP_072939170.1"; exon_number "5";
NW_027332226.1	Gnomon	CDS	9974694	9974833	.	-	0	gene_id "Ufd4"; transcript_id "XM_073083069.1"; db_xref "GeneID:140749849"; db_xref "GenBank:XP_072939170.1"; gbkey "CDS"; gene "Ufd4"; product "E3 ubiquitin-protein ligase Ufd4 isoform X3"; protein_id "XP_072939170.1"; exon_number "6";
NW_027332226.1	Gnomon	CDS	9974165	9974340	.	-	1	gene_id "Ufd4"; transcript_id "XM_073083069.1"; db_xref "GeneID:140749849"; db_xref "GenBank:XP_072939170.1"; gbkey "CDS"; gene "Ufd4"; product "E3 ubiquitin-protein ligase Ufd4 isoform X3"; protein_id "XP_072939170.1"; exon_number "7";
NW_027332226.1	Gnomon	CDS	9973522	9973652	.	-	2	gene_id "Ufd4"; transcript_id "XM_073083069.1"; db_xref "GeneID:140749849"; db_xref "GenBank:XP_072939170.1"; gbkey "CDS"; gene "Ufd4"; product "E3 ubiquitin-protein ligase Ufd4 isoform X3"; protein_id "XP_072939170.1"; exon_number "8";
NW_027332226.1	Gnomon	CDS	9973043	9973176	.	-	0	gene_id "Ufd4"; transcript_id "XM_073083069.1"; db_xref "GeneID:140749849"; db_xref "GenBank:XP_072939170.1"; gbkey "CDS"; gene "Ufd4"; product "E3 ubiquitin-protein ligase Ufd4 isoform X3"; protein_id "XP_072939170.1"; exon_number "9";
NW_027332226.1	Gnomon	CDS	9972359	9972678	.	-	1	gene_id "Ufd4"; transcript_id "XM_073083069.1"; db_xref "GeneID:140749849"; db_xref "GenBank:XP_072939170.1"; gbkey "CDS"; gene "Ufd4"; product "E3 ubiquitin-protein ligase Ufd4 isoform X3"; protein_id "XP_072939170.1"; exon_number "10";
NW_027332226.1	Gnomon	CDS	9971932	9972096	.	-	2	gene_id "Ufd4"; transcript_id "XM_073083069.1"; db_xref "GeneID:140749849"; db_xref "GenBank:XP_072939170.1"; gbkey "CDS"; gene "Ufd4"; product "E3 ubiquitin-protein ligase Ufd4 isoform X3"; protein_id "XP_072939170.1"; exon_number "11";
NW_027332226.1	Gnomon	CDS	9971570	9971705	.	-	2	gene_id "Ufd4"; transcript_id "XM_073083069.1"; db_xref "GeneID:140749849"; db_xref "GenBank:XP_072939170.1"; gbkey "CDS"; gene "Ufd4"; product "E3 ubiquitin-protein ligase Ufd4 isoform X3"; protein_id "XP_072939170.1"; exon_number "12";
NW_027332226.1	Gnomon	CDS	9970650	9970833	.	-	1	gene_id "Ufd4"; transcript_id "XM_073083069.1"; db_xref "GeneID:140749849"; db_xref "GenBank:XP_072939170.1"; gbkey "CDS"; gene "Ufd4"; product "E3 ubiquitin-protein ligase Ufd4 isoform X3"; protein_id "XP_072939170.1"; exon_number "13";
NW_027332226.1	Gnomon	CDS	9968818	9969001	.	-	0	gene_id "Ufd4"; transcript_id "XM_073083069.1"; db_xref "GeneID:140749849"; db_xref "GenBank:XP_072939170.1"; gbkey "CDS"; gene "Ufd4"; product "E3 ubiquitin-protein ligase Ufd4 isoform X3"; protein_id "XP_072939170.1"; exon_number "14";
NW_027332226.1	Gnomon	CDS	9968039	9968269	.	-	2	gene_id "Ufd4"; transcript_id "XM_073083069.1"; db_xref "GeneID:140749849"; db_xref "GenBank:XP_072939170.1"; gbkey "CDS"; gene "Ufd4"; product "E3 ubiquitin-protein ligase Ufd4 isoform X3"; protein_id "XP_072939170.1"; exon_number "15";
NW_027332226.1	Gnomon	CDS	9967590	9967722	.	-	2	gene_id "Ufd4"; transcript_id "XM_073083069.1"; db_xref "GeneID:140749849"; db_xref "GenBank:XP_072939170.1"; gbkey "CDS"; gene "Ufd4"; product "E3 ubiquitin-protein ligase Ufd4 isoform X3"; protein_id "XP_072939170.1"; exon_number "16";
NW_027332226.1	Gnomon	CDS	9967353	9967483	.	-	1	gene_id "Ufd4"; transcript_id "XM_073083069.1"; db_xref "GeneID:140749849"; db_xref "GenBank:XP_072939170.1"; gbkey "CDS"; gene "Ufd4"; product "E3 ubiquitin-protein ligase Ufd4 isoform X3"; protein_id "XP_072939170.1"; exon_number "17";
NW_027332226.1	Gnomon	CDS	9967143	9967249	.	-	2	gene_id "Ufd4"; transcript_id "XM_073083069.1"; db_xref "GeneID:140749849"; db_xref "GenBank:XP_072939170.1"; gbkey "CDS"; gene "Ufd4"; product "E3 ubiquitin-protein ligase Ufd4 isoform X3"; protein_id "XP_072939170.1"; exon_number "18";
NW_027332226.1	Gnomon	CDS	9966577	9966706	.	-	0	gene_id "Ufd4"; transcript_id "XM_073083069.1"; db_xref "GeneID:140749849"; db_xref "GenBank:XP_072939170.1"; gbkey "CDS"; gene "Ufd4"; product "E3 ubiquitin-protein ligase Ufd4 isoform X3"; protein_id "XP_072939170.1"; exon_number "19";
NW_027332226.1	Gnomon	CDS	9966306	9966446	.	-	2	gene_id "Ufd4"; transcript_id "XM_073083069.1"; db_xref "GeneID:140749849"; db_xref "GenBank:XP_072939170.1"; gbkey "CDS"; gene "Ufd4"; product "E3 ubiquitin-protein ligase Ufd4 isoform X3"; protein_id "XP_072939170.1"; exon_number "20";
NW_027332226.1	Gnomon	CDS	9965725	9965914	.	-	2	gene_id "Ufd4"; transcript_id "XM_073083069.1"; db_xref "GeneID:140749849"; db_xref "GenBank:XP_072939170.1"; gbkey "CDS"; gene "Ufd4"; product "E3 ubiquitin-protein ligase Ufd4 isoform X3"; protein_id "XP_072939170.1"; exon_number "21";
NW_027332226.1	Gnomon	CDS	9965015	9965231	.	-	1	gene_id "Ufd4"; transcript_id "XM_073083069.1"; db_xref "GeneID:140749849"; db_xref "GenBank:XP_072939170.1"; gbkey "CDS"; gene "Ufd4"; product "E3 ubiquitin-protein ligase Ufd4 isoform X3"; protein_id "XP_072939170.1"; exon_number "22";
NW_027332226.1	Gnomon	CDS	9964630	9964929	.	-	0	gene_id "Ufd4"; transcript_id "XM_073083069.1"; db_xref "GeneID:140749849"; db_xref "GenBank:XP_072939170.1"; gbkey "CDS"; gene "Ufd4"; product "E3 ubiquitin-protein ligase Ufd4 isoform X3"; protein_id "XP_072939170.1"; exon_number "23";
NW_027332226.1	Gnomon	CDS	9964283	9964480	.	-	0	gene_id "Ufd4"; transcript_id "XM_073083069.1"; db_xref "GeneID:140749849"; db_xref "GenBank:XP_072939170.1"; gbkey "CDS"; gene "Ufd4"; product "E3 ubiquitin-protein ligase Ufd4 isoform X3"; protein_id "XP_072939170.1"; exon_number "24";
NW_027332226.1	Gnomon	CDS	9963103	9963347	.	-	0	gene_id "Ufd4"; transcript_id "XM_073083069.1"; db_xref "GeneID:140749849"; db_xref "GenBank:XP_072939170.1"; gbkey "CDS"; gene "Ufd4"; product "E3 ubiquitin-protein ligase Ufd4 isoform X3"; protein_id "XP_072939170.1"; exon_number "25";
NW_027332226.1	Gnomon	CDS	9961397	9961562	.	-	1	gene_id "Ufd4"; transcript_id "XM_073083069.1"; db_xref "GeneID:140749849"; db_xref "GenBank:XP_072939170.1"; gbkey "CDS"; gene "Ufd4"; product "E3 ubiquitin-protein ligase Ufd4 isoform X3"; protein_id "XP_072939170.1"; exon_number "26";
NW_027332226.1	Gnomon	CDS	9961001	9961139	.	-	0	gene_id "Ufd4"; transcript_id "XM_073083069.1"; db_xref "GeneID:140749849"; db_xref "GenBank:XP_072939170.1"; gbkey "CDS"; gene "Ufd4"; product "E3 ubiquitin-protein ligase Ufd4 isoform X3"; protein_id "XP_072939170.1"; exon_number "27";
NW_027332226.1	Gnomon	CDS	9960749	9960918	.	-	2	gene_id "Ufd4"; transcript_id "XM_073083069.1"; db_xref "GeneID:140749849"; db_xref "GenBank:XP_072939170.1"; gbkey "CDS"; gene "Ufd4"; product "E3 ubiquitin-protein ligase Ufd4 isoform X3"; protein_id "XP_072939170.1"; exon_number "28";
NW_027332226.1	Gnomon	CDS	9960254	9960385	.	-	0	gene_id "Ufd4"; transcript_id "XM_073083069.1"; db_xref "GeneID:140749849"; db_xref "GenBank:XP_072939170.1"; gbkey "CDS"; gene "Ufd4"; product "E3 ubiquitin-protein ligase Ufd4 isoform X3"; protein_id "XP_072939170.1"; exon_number "29";
NW_027332226.1	Gnomon	CDS	9959790	9959897	.	-	0	gene_id "Ufd4"; transcript_id "XM_073083069.1"; db_xref "GeneID:140749849"; db_xref "GenBank:XP_072939170.1"; gbkey "CDS"; gene "Ufd4"; product "E3 ubiquitin-protein ligase Ufd4 isoform X3"; protein_id "XP_072939170.1"; exon_number "30";
NW_027332226.1	Gnomon	CDS	9959270	9959382	.	-	0	gene_id "Ufd4"; transcript_id "XM_073083069.1"; db_xref "GeneID:140749849"; db_xref "GenBank:XP_072939170.1"; gbkey "CDS"; gene "Ufd4"; product "E3 ubiquitin-protein ligase Ufd4 isoform X3"; protein_id "XP_072939170.1"; exon_number "31";
NW_027332226.1	Gnomon	CDS	9958741	9958876	.	-	1	gene_id "Ufd4"; transcript_id "XM_073083069.1"; db_xref "GeneID:140749849"; db_xref "GenBank:XP_072939170.1"; gbkey "CDS"; gene "Ufd4"; product "E3 ubiquitin-protein ligase Ufd4 isoform X3"; protein_id "XP_072939170.1"; exon_number "32";
NW_027332226.1	Gnomon	CDS	9958084	9958209	.	-	0	gene_id "Ufd4"; transcript_id "XM_073083069.1"; db_xref "GeneID:140749849"; db_xref "GenBank:XP_072939170.1"; gbkey "CDS"; gene "Ufd4"; product "E3 ubiquitin-protein ligase Ufd4 isoform X3"; protein_id "XP_072939170.1"; exon_number "33";
NW_027332226.1	Gnomon	CDS	9957561	9957750	.	-	0	gene_id "Ufd4"; transcript_id "XM_073083069.1"; db_xref "GeneID:140749849"; db_xref "GenBank:XP_072939170.1"; gbkey "CDS"; gene "Ufd4"; product "E3 ubiquitin-protein ligase Ufd4 isoform X3"; protein_id "XP_072939170.1"; exon_number "34";
NW_027332226.1	Gnomon	CDS	9955756	9956014	.	-	2	gene_id "Ufd4"; transcript_id "XM_073083069.1"; db_xref "GeneID:140749849"; db_xref "GenBank:XP_072939170.1"; gbkey "CDS"; gene "Ufd4"; product "E3 ubiquitin-protein ligase Ufd4 isoform X3"; protein_id "XP_072939170.1"; exon_number "35";
NW_027332226.1	Gnomon	CDS	9955561	9955640	.	-	1	gene_id "Ufd4"; transcript_id "XM_073083069.1"; db_xref "GeneID:140749849"; db_xref "GenBank:XP_072939170.1"; gbkey "CDS"; gene "Ufd4"; product "E3 ubiquitin-protein ligase Ufd4 isoform X3"; protein_id "XP_072939170.1"; exon_number "36";
NW_027332226.1	Gnomon	CDS	9954707	9954896	.	-	2	gene_id "Ufd4"; transcript_id "XM_073083069.1"; db_xref "GeneID:140749849"; db_xref "GenBank:XP_072939170.1"; gbkey "CDS"; gene "Ufd4"; product "E3 ubiquitin-protein ligase Ufd4 isoform X3"; protein_id "XP_072939170.1"; exon_number "37";
NW_027332226.1	Gnomon	CDS	9953523	9953663	.	-	1	gene_id "Ufd4"; transcript_id "XM_073083069.1"; db_xref "GeneID:140749849"; db_xref "GenBank:XP_072939170.1"; gbkey "CDS"; gene "Ufd4"; product "E3 ubiquitin-protein ligase Ufd4 isoform X3"; protein_id "XP_072939170.1"; exon_number "38";
NW_027332226.1	Gnomon	CDS	9953320	9953443	.	-	1	gene_id "Ufd4"; transcript_id "XM_073083069.1"; db_xref "GeneID:140749849"; db_xref "GenBank:XP_072939170.1"; gbkey "CDS"; gene "Ufd4"; product "E3 ubiquitin-protein ligase Ufd4 isoform X3"; protein_id "XP_072939170.1"; exon_number "39";
NW_027332226.1	Gnomon	CDS	9952436	9952640	.	-	0	gene_id "Ufd4"; transcript_id "XM_073083069.1"; db_xref "GeneID:140749849"; db_xref "GenBank:XP_072939170.1"; gbkey "CDS"; gene "Ufd4"; product "E3 ubiquitin-protein ligase Ufd4 isoform X3"; protein_id "XP_072939170.1"; exon_number "40";
NW_027332226.1	Gnomon	CDS	9951433	9951557	.	-	2	gene_id "Ufd4"; transcript_id "XM_073083069.1"; db_xref "GeneID:140749849"; db_xref "GenBank:XP_072939170.1"; gbkey "CDS"; gene "Ufd4"; product "E3 ubiquitin-protein ligase Ufd4 isoform X3"; protein_id "XP_072939170.1"; exon_number "41";
NW_027332226.1	Gnomon	CDS	9951224	9951339	.	-	0	gene_id "Ufd4"; transcript_id "XM_073083069.1"; db_xref "GeneID:140749849"; db_xref "GenBank:XP_072939170.1"; gbkey "CDS"; gene "Ufd4"; product "E3 ubiquitin-protein ligase Ufd4 isoform X3"; protein_id "XP_072939170.1"; exon_number "42";
NW_027332226.1	Gnomon	CDS	9950928	9951141	.	-	1	gene_id "Ufd4"; transcript_id "XM_073083069.1"; db_xref "GeneID:140749849"; db_xref "GenBank:XP_072939170.1"; gbkey "CDS"; gene "Ufd4"; product "E3 ubiquitin-protein ligase Ufd4 isoform X3"; protein_id "XP_072939170.1"; exon_number "43";
NW_027332226.1	Gnomon	CDS	9945412	9945653	.	-	0	gene_id "Ufd4"; transcript_id "XM_073083069.1"; db_xref "GeneID:140749849"; db_xref "GenBank:XP_072939170.1"; gbkey "CDS"; gene "Ufd4"; product "E3 ubiquitin-protein ligase Ufd4 isoform X3"; protein_id "XP_072939170.1"; exon_number "44";
NW_027332226.1	Gnomon	CDS	9944819	9944963	.	-	1	gene_id "Ufd4"; transcript_id "XM_073083069.1"; db_xref "GeneID:140749849"; db_xref "GenBank:XP_072939170.1"; gbkey "CDS"; gene "Ufd4"; product "E3 ubiquitin-protein ligase Ufd4 isoform X3"; protein_id "XP_072939170.1"; exon_number "45";
NW_027332226.1	Gnomon	CDS	9943435	9943569	.	-	0	gene_id "Ufd4"; transcript_id "XM_073083069.1"; db_xref "GeneID:140749849"; db_xref "GenBank:XP_072939170.1"; gbkey "CDS"; gene "Ufd4"; product "E3 ubiquitin-protein ligase Ufd4 isoform X3"; protein_id "XP_072939170.1"; exon_number "46";
NW_027332226.1	Gnomon	start_codon	9975796	9975798	.	-	0	gene_id "Ufd4"; transcript_id "XM_073083069.1"; db_xref "GeneID:140749849"; db_xref "GenBank:XP_072939170.1"; gbkey "CDS"; gene "Ufd4"; product "E3 ubiquitin-protein ligase Ufd4 isoform X3"; protein_id "XP_072939170.1"; exon_number "3";
NW_027332226.1	Gnomon	stop_codon	9943432	9943434	.	-	0	gene_id "Ufd4"; transcript_id "XM_073083069.1"; db_xref "GeneID:140749849"; db_xref "GenBank:XP_072939170.1"; gbkey "CDS"; gene "Ufd4"; product "E3 ubiquitin-protein ligase Ufd4 isoform X3"; protein_id "XP_072939170.1"; exon_number "46";
NW_027332226.1	Gnomon	gene	9977426	9979239	.	+	.	gene_id "LOC140749654"; transcript_id ""; db_xref "GeneID:140749654"; description "transcription initiation factor TFIID subunit 7-like"; gbkey "Gene"; gene "LOC140749654"; gene_biotype "protein_coding";
NW_027332226.1	Gnomon	transcript	9977426	9979239	.	+	.	gene_id "LOC140749654"; transcript_id "XM_073082769.1"; db_xref "GeneID:140749654"; db_xref "GenBank:XM_073082769.1"; gbkey "mRNA"; gene "LOC140749654"; model_evidence "Supporting evidence includes similarity to: 8 Proteins"; product "transcription initiation factor TFIID subunit 7-like"; transcript_biotype "mRNA";
NW_027332226.1	Gnomon	exon	9977426	9979239	.	+	.	gene_id "LOC140749654"; transcript_id "XM_073082769.1"; db_xref "GeneID:140749654"; db_xref "GenBank:XM_073082769.1"; gene "LOC140749654"; model_evidence "Supporting evidence includes similarity to: 8 Proteins"; product "transcription initiation factor TFIID subunit 7-like"; transcript_biotype "mRNA"; exon_number "1";
NW_027332226.1	Gnomon	CDS	9977817	9978977	.	+	0	gene_id "LOC140749654"; transcript_id "XM_073082769.1"; db_xref "GeneID:140749654"; db_xref "GenBank:XP_072938870.1"; gbkey "CDS"; gene "LOC140749654"; product "transcription initiation factor TFIID subunit 7-like"; protein_id "XP_072938870.1"; exon_number "1";
NW_027332226.1	Gnomon	start_codon	9977817	9977819	.	+	0	gene_id "LOC140749654"; transcript_id "XM_073082769.1"; db_xref "GeneID:140749654"; db_xref "GenBank:XP_072938870.1"; gbkey "CDS"; gene "LOC140749654"; product "transcription initiation factor TFIID subunit 7-like"; protein_id "XP_072938870.1"; exon_number "1";
NW_027332226.1	Gnomon	stop_codon	9978978	9978980	.	+	0	gene_id "LOC140749654"; transcript_id "XM_073082769.1"; db_xref "GeneID:140749654"; db_xref "GenBank:XP_072938870.1"; gbkey "CDS"; gene "LOC140749654"; product "transcription initiation factor TFIID subunit 7-like"; protein_id "XP_072938870.1"; exon_number "1";
NW_027332226.1	Gnomon	gene	9979875	9981600	.	+	.	gene_id "LOC140749868"; transcript_id ""; db_xref "GeneID:140749868"; description "cytoplasmic dynein 2 light intermediate chain 1"; gbkey "Gene"; gene "LOC140749868"; gene_biotype "protein_coding";
NW_027332226.1	Gnomon	transcript	9979875	9981600	.	+	.	gene_id "LOC140749868"; transcript_id "XM_073083097.1"; db_xref "GeneID:140749868"; db_xref "GenBank:XM_073083097.1"; gbkey "mRNA"; gene "LOC140749868"; model_evidence "Supporting evidence includes similarity to: 5 Proteins"; product "cytoplasmic dynein 2 light intermediate chain 1"; transcript_biotype "mRNA";
NW_027332226.1	Gnomon	exon	9979875	9980090	.	+	.	gene_id "LOC140749868"; transcript_id "XM_073083097.1"; db_xref "GeneID:140749868"; db_xref "GenBank:XM_073083097.1"; gene "LOC140749868"; model_evidence "Supporting evidence includes similarity to: 5 Proteins"; product "cytoplasmic dynein 2 light intermediate chain 1"; transcript_biotype "mRNA"; exon_number "1";
NW_027332226.1	Gnomon	exon	9980356	9980701	.	+	.	gene_id "LOC140749868"; transcript_id "XM_073083097.1"; db_xref "GeneID:140749868"; db_xref "GenBank:XM_073083097.1"; gene "LOC140749868"; model_evidence "Supporting evidence includes similarity to: 5 Proteins"; product "cytoplasmic dynein 2 light intermediate chain 1"; transcript_biotype "mRNA"; exon_number "2";
NW_027332226.1	Gnomon	exon	9980796	9981046	.	+	.	gene_id "LOC140749868"; transcript_id "XM_073083097.1"; db_xref "GeneID:140749868"; db_xref "GenBank:XM_073083097.1"; gene "LOC140749868"; model_evidence "Supporting evidence includes similarity to: 5 Proteins"; product "cytoplasmic dynein 2 light intermediate chain 1"; transcript_biotype "mRNA"; exon_number "3";
NW_027332226.1	Gnomon	exon	9981274	9981600	.	+	.	gene_id "LOC140749868"; transcript_id "XM_073083097.1"; db_xref "GeneID:140749868"; db_xref "GenBank:XM_073083097.1"; gene "LOC140749868"; model_evidence "Supporting evidence includes similarity to: 5 Proteins"; product "cytoplasmic dynein 2 light intermediate chain 1"; transcript_biotype "mRNA"; exon_number "4";
NW_027332226.1	Gnomon	CDS	9979986	9980090	.	+	0	gene_id "LOC140749868"; transcript_id "XM_073083097.1"; db_xref "GeneID:140749868"; db_xref "GenBank:XP_072939198.1"; gbkey "CDS"; gene "LOC140749868"; product "cytoplasmic dynein 2 light intermediate chain 1"; protein_id "XP_072939198.1"; exon_number "1";
NW_027332226.1	Gnomon	CDS	9980356	9980701	.	+	0	gene_id "LOC140749868"; transcript_id "XM_073083097.1"; db_xref "GeneID:140749868"; db_xref "GenBank:XP_072939198.1"; gbkey "CDS"; gene "LOC140749868"; product "cytoplasmic dynein 2 light intermediate chain 1"; protein_id "XP_072939198.1"; exon_number "2";
NW_027332226.1	Gnomon	CDS	9980796	9981046	.	+	2	gene_id "LOC140749868"; transcript_id "XM_073083097.1"; db_xref "GeneID:140749868"; db_xref "GenBank:XP_072939198.1"; gbkey "CDS"; gene "LOC140749868"; product "cytoplasmic dynein 2 light intermediate chain 1"; protein_id "XP_072939198.1"; exon_number "3";
NW_027332226.1	Gnomon	CDS	9981274	9981456	.	+	0	gene_id "LOC140749868"; transcript_id "XM_073083097.1"; db_xref "GeneID:140749868"; db_xref "GenBank:XP_072939198.1"; gbkey "CDS"; gene "LOC140749868"; product "cytoplasmic dynein 2 light intermediate chain 1"; protein_id "XP_072939198.1"; exon_number "4";
NW_027332226.1	Gnomon	start_codon	9979986	9979988	.	+	0	gene_id "LOC140749868"; transcript_id "XM_073083097.1"; db_xref "GeneID:140749868"; db_xref "GenBank:XP_072939198.1"; gbkey "CDS"; gene "LOC140749868"; product "cytoplasmic dynein 2 light intermediate chain 1"; protein_id "XP_072939198.1"; exon_number "1";
NW_027332226.1	Gnomon	stop_codon	9981457	9981459	.	+	0	gene_id "LOC140749868"; transcript_id "XM_073083097.1"; db_xref "GeneID:140749868"; db_xref "GenBank:XP_072939198.1"; gbkey "CDS"; gene "LOC140749868"; product "cytoplasmic dynein 2 light intermediate chain 1"; protein_id "XP_072939198.1"; exon_number "4";
NW_027332226.1	Gnomon	gene	9981709	9984296	.	-	.	gene_id "BBS8"; transcript_id ""; db_xref "GeneID:140749867"; description "tetratricopeptide repeat protein 8"; gbkey "Gene"; gene "BBS8"; gene_biotype "protein_coding";
NW_027332226.1	Gnomon	transcript	9981709	9984296	.	-	.	gene_id "BBS8"; transcript_id "XM_073083095.1"; db_xref "GeneID:140749867"; db_xref "GenBank:XM_073083095.1"; gbkey "mRNA"; gene "BBS8"; model_evidence "Supporting evidence includes similarity to: 6 Proteins"; product "tetratricopeptide repeat protein 8"; transcript_biotype "mRNA";
NW_027332226.1	Gnomon	exon	9983968	9984296	.	-	.	gene_id "BBS8"; transcript_id "XM_073083095.1"; db_xref "GeneID:140749867"; db_xref "GenBank:XM_073083095.1"; gene "BBS8"; model_evidence "Supporting evidence includes similarity to: 6 Proteins"; product "tetratricopeptide repeat protein 8"; transcript_biotype "mRNA"; exon_number "1";
NW_027332226.1	Gnomon	exon	9983503	9983739	.	-	.	gene_id "BBS8"; transcript_id "XM_073083095.1"; db_xref "GeneID:140749867"; db_xref "GenBank:XM_073083095.1"; gene "BBS8"; model_evidence "Supporting evidence includes similarity to: 6 Proteins"; product "tetratricopeptide repeat protein 8"; transcript_biotype "mRNA"; exon_number "2";
NW_027332226.1	Gnomon	exon	9982615	9983039	.	-	.	gene_id "BBS8"; transcript_id "XM_073083095.1"; db_xref "GeneID:140749867"; db_xref "GenBank:XM_073083095.1"; gene "BBS8"; model_evidence "Supporting evidence includes similarity to: 6 Proteins"; product "tetratricopeptide repeat protein 8"; transcript_biotype "mRNA"; exon_number "3";
NW_027332226.1	Gnomon	exon	9982064	9982238	.	-	.	gene_id "BBS8"; transcript_id "XM_073083095.1"; db_xref "GeneID:140749867"; db_xref "GenBank:XM_073083095.1"; gene "BBS8"; model_evidence "Supporting evidence includes similarity to: 6 Proteins"; product "tetratricopeptide repeat protein 8"; transcript_biotype "mRNA"; exon_number "4";
NW_027332226.1	Gnomon	exon	9981709	9981983	.	-	.	gene_id "BBS8"; transcript_id "XM_073083095.1"; db_xref "GeneID:140749867"; db_xref "GenBank:XM_073083095.1"; gene "BBS8"; model_evidence "Supporting evidence includes similarity to: 6 Proteins"; product "tetratricopeptide repeat protein 8"; transcript_biotype "mRNA"; exon_number "5";
NW_027332226.1	Gnomon	CDS	9983968	9984261	.	-	0	gene_id "BBS8"; transcript_id "XM_073083095.1"; db_xref "GeneID:140749867"; db_xref "GenBank:XP_072939196.1"; gbkey "CDS"; gene "BBS8"; product "tetratricopeptide repeat protein 8"; protein_id "XP_072939196.1"; exon_number "1";
NW_027332226.1	Gnomon	CDS	9983503	9983739	.	-	0	gene_id "BBS8"; transcript_id "XM_073083095.1"; db_xref "GeneID:140749867"; db_xref "GenBank:XP_072939196.1"; gbkey "CDS"; gene "BBS8"; product "tetratricopeptide repeat protein 8"; protein_id "XP_072939196.1"; exon_number "2";
NW_027332226.1	Gnomon	CDS	9982615	9983039	.	-	0	gene_id "BBS8"; transcript_id "XM_073083095.1"; db_xref "GeneID:140749867"; db_xref "GenBank:XP_072939196.1"; gbkey "CDS"; gene "BBS8"; product "tetratricopeptide repeat protein 8"; protein_id "XP_072939196.1"; exon_number "3";
NW_027332226.1	Gnomon	CDS	9982064	9982238	.	-	1	gene_id "BBS8"; transcript_id "XM_073083095.1"; db_xref "GeneID:140749867"; db_xref "GenBank:XP_072939196.1"; gbkey "CDS"; gene "BBS8"; product "tetratricopeptide repeat protein 8"; protein_id "XP_072939196.1"; exon_number "4";
NW_027332226.1	Gnomon	CDS	9981867	9981983	.	-	0	gene_id "BBS8"; transcript_id "XM_073083095.1"; db_xref "GeneID:140749867"; db_xref "GenBank:XP_072939196.1"; gbkey "CDS"; gene "BBS8"; product "tetratricopeptide repeat protein 8"; protein_id "XP_072939196.1"; exon_number "5";
NW_027332226.1	Gnomon	start_codon	9984259	9984261	.	-	0	gene_id "BBS8"; transcript_id "XM_073083095.1"; db_xref "GeneID:140749867"; db_xref "GenBank:XP_072939196.1"; gbkey "CDS"; gene "BBS8"; product "tetratricopeptide repeat protein 8"; protein_id "XP_072939196.1"; exon_number "1";
NW_027332226.1	Gnomon	stop_codon	9981864	9981866	.	-	0	gene_id "BBS8"; transcript_id "XM_073083095.1"; db_xref "GeneID:140749867"; db_xref "GenBank:XP_072939196.1"; gbkey "CDS"; gene "BBS8"; product "tetratricopeptide repeat protein 8"; protein_id "XP_072939196.1"; exon_number "5";
NW_027332226.1	Gnomon	gene	9985267	9986333	.	+	.	gene_id "Gpa2"; transcript_id ""; db_xref "GeneID:140749791"; description "Glycoprotein hormone alpha 2"; gbkey "Gene"; gene "Gpa2"; gene_biotype "protein_coding";
NW_027332226.1	Gnomon	transcript	9985267	9986333	.	+	.	gene_id "Gpa2"; transcript_id "XM_073082954.1"; db_xref "GeneID:140749791"; db_xref "GenBank:XM_073082954.1"; gbkey "mRNA"; gene "Gpa2"; model_evidence "Supporting evidence includes similarity to: 27 Proteins"; product "Glycoprotein hormone alpha 2"; transcript_biotype "mRNA";
NW_027332226.1	Gnomon	exon	9985267	9985384	.	+	.	gene_id "Gpa2"; transcript_id "XM_073082954.1"; db_xref "GeneID:140749791"; db_xref "GenBank:XM_073082954.1"; gene "Gpa2"; model_evidence "Supporting evidence includes similarity to: 27 Proteins"; product "Glycoprotein hormone alpha 2"; transcript_biotype "mRNA"; exon_number "1";
NW_027332226.1	Gnomon	exon	9985709	9985875	.	+	.	gene_id "Gpa2"; transcript_id "XM_073082954.1"; db_xref "GeneID:140749791"; db_xref "GenBank:XM_073082954.1"; gene "Gpa2"; model_evidence "Supporting evidence includes similarity to: 27 Proteins"; product "Glycoprotein hormone alpha 2"; transcript_biotype "mRNA"; exon_number "2";
NW_027332226.1	Gnomon	exon	9986165	9986333	.	+	.	gene_id "Gpa2"; transcript_id "XM_073082954.1"; db_xref "GeneID:140749791"; db_xref "GenBank:XM_073082954.1"; gene "Gpa2"; model_evidence "Supporting evidence includes similarity to: 27 Proteins"; product "Glycoprotein hormone alpha 2"; transcript_biotype "mRNA"; exon_number "3";
NW_027332226.1	Gnomon	CDS	9985297	9985384	.	+	0	gene_id "Gpa2"; transcript_id "XM_073082954.1"; db_xref "GeneID:140749791"; db_xref "GenBank:XP_072939055.1"; gbkey "CDS"; gene "Gpa2"; product "thyrostimulin alpha-2 subunit"; protein_id "XP_072939055.1"; exon_number "1";
NW_027332226.1	Gnomon	CDS	9985709	9985875	.	+	2	gene_id "Gpa2"; transcript_id "XM_073082954.1"; db_xref "GeneID:140749791"; db_xref "GenBank:XP_072939055.1"; gbkey "CDS"; gene "Gpa2"; product "thyrostimulin alpha-2 subunit"; protein_id "XP_072939055.1"; exon_number "2";
NW_027332226.1	Gnomon	CDS	9986165	9986254	.	+	0	gene_id "Gpa2"; transcript_id "XM_073082954.1"; db_xref "GeneID:140749791"; db_xref "GenBank:XP_072939055.1"; gbkey "CDS"; gene "Gpa2"; product "thyrostimulin alpha-2 subunit"; protein_id "XP_072939055.1"; exon_number "3";
NW_027332226.1	Gnomon	start_codon	9985297	9985299	.	+	0	gene_id "Gpa2"; transcript_id "XM_073082954.1"; db_xref "GeneID:140749791"; db_xref "GenBank:XP_072939055.1"; gbkey "CDS"; gene "Gpa2"; product "thyrostimulin alpha-2 subunit"; protein_id "XP_072939055.1"; exon_number "1";
NW_027332226.1	Gnomon	stop_codon	9986255	9986257	.	+	0	gene_id "Gpa2"; transcript_id "XM_073082954.1"; db_xref "GeneID:140749791"; db_xref "GenBank:XP_072939055.1"; gbkey "CDS"; gene "Gpa2"; product "thyrostimulin alpha-2 subunit"; protein_id "XP_072939055.1"; exon_number "3";
NW_027332226.1	Gnomon	gene	9988398	9991490	.	+	.	gene_id "scat"; transcript_id ""; db_xref "GeneID:140749408"; description "VPS54 subunit of GARP complex scat"; gbkey "Gene"; gene "scat"; gene_biotype "protein_coding";
NW_027332226.1	Gnomon	transcript	9988398	9991490	.	+	.	gene_id "scat"; transcript_id "XM_073082439.1"; db_xref "GeneID:140749408"; db_xref "GenBank:XM_073082439.1"; experiment "COORDINATES: polyA evidence [ECO:0006239]"; gbkey "mRNA"; gene "scat"; model_evidence "Supporting evidence includes similarity to: 26 Proteins"; product "VPS54 subunit of GARP complex scat"; transcript_biotype "mRNA";
NW_027332226.1	Gnomon	exon	9988398	9988656	.	+	.	gene_id "scat"; transcript_id "XM_073082439.1"; db_xref "GeneID:140749408"; db_xref "GenBank:XM_073082439.1"; experiment "COORDINATES: polyA evidence [ECO:0006239]"; gene "scat"; model_evidence "Supporting evidence includes similarity to: 26 Proteins"; product "VPS54 subunit of GARP complex scat"; transcript_biotype "mRNA"; exon_number "1";
NW_027332226.1	Gnomon	exon	9988738	9991490	.	+	.	gene_id "scat"; transcript_id "XM_073082439.1"; db_xref "GeneID:140749408"; db_xref "GenBank:XM_073082439.1"; experiment "COORDINATES: polyA evidence [ECO:0006239]"; gene "scat"; model_evidence "Supporting evidence includes similarity to: 26 Proteins"; product "VPS54 subunit of GARP complex scat"; transcript_biotype "mRNA"; exon_number "2";
NW_027332226.1	Gnomon	CDS	9988559	9988656	.	+	0	gene_id "scat"; transcript_id "XM_073082439.1"; db_xref "GeneID:140749408"; db_xref "GenBank:XP_072938540.1"; gbkey "CDS"; gene "scat"; product "vacuolar protein sorting-associated protein 54"; protein_id "XP_072938540.1"; exon_number "1";
NW_027332226.1	Gnomon	CDS	9988738	9991291	.	+	1	gene_id "scat"; transcript_id "XM_073082439.1"; db_xref "GeneID:140749408"; db_xref "GenBank:XP_072938540.1"; gbkey "CDS"; gene "scat"; product "vacuolar protein sorting-associated protein 54"; protein_id "XP_072938540.1"; exon_number "2";
NW_027332226.1	Gnomon	start_codon	9988559	9988561	.	+	0	gene_id "scat"; transcript_id "XM_073082439.1"; db_xref "GeneID:140749408"; db_xref "GenBank:XP_072938540.1"; gbkey "CDS"; gene "scat"; product "vacuolar protein sorting-associated protein 54"; protein_id "XP_072938540.1"; exon_number "1";
NW_027332226.1	Gnomon	stop_codon	9991292	9991294	.	+	0	gene_id "scat"; transcript_id "XM_073082439.1"; db_xref "GeneID:140749408"; db_xref "GenBank:XP_072938540.1"; gbkey "CDS"; gene "scat"; product "vacuolar protein sorting-associated protein 54"; protein_id "XP_072938540.1"; exon_number "2";
NW_027332226.1	Gnomon	gene	9991437	9994647	.	-	.	gene_id "Alg7"; transcript_id ""; db_xref "GeneID:140749409"; description "Alg7 dolichyl-phosphate N-acetylglucosaminephosphotransferase"; gbkey "Gene"; gene "Alg7"; gene_biotype "protein_coding";
NW_027332226.1	Gnomon	transcript	9991437	9994647	.	-	.	gene_id "Alg7"; transcript_id "XM_073082440.1"; db_xref "GeneID:140749409"; db_xref "GenBank:XM_073082440.1"; experiment "COORDINATES: polyA evidence [ECO:0006239]"; gbkey "mRNA"; gene "Alg7"; model_evidence "Supporting evidence includes similarity to: 4 Proteins"; product "Alg7 dolichyl-phosphate N-acetylglucosaminephosphotransferase"; transcript_biotype "mRNA";
NW_027332226.1	Gnomon	exon	9994282	9994647	.	-	.	gene_id "Alg7"; transcript_id "XM_073082440.1"; db_xref "GeneID:140749409"; db_xref "GenBank:XM_073082440.1"; experiment "COORDINATES: polyA evidence [ECO:0006239]"; gene "Alg7"; model_evidence "Supporting evidence includes similarity to: 4 Proteins"; product "Alg7 dolichyl-phosphate N-acetylglucosaminephosphotransferase"; transcript_biotype "mRNA"; exon_number "1";
NW_027332226.1	Gnomon	exon	9994092	9994206	.	-	.	gene_id "Alg7"; transcript_id "XM_073082440.1"; db_xref "GeneID:140749409"; db_xref "GenBank:XM_073082440.1"; experiment "COORDINATES: polyA evidence [ECO:0006239]"; gene "Alg7"; model_evidence "Supporting evidence includes similarity to: 4 Proteins"; product "Alg7 dolichyl-phosphate N-acetylglucosaminephosphotransferase"; transcript_biotype "mRNA"; exon_number "2";
NW_027332226.1	Gnomon	exon	9993624	9993837	.	-	.	gene_id "Alg7"; transcript_id "XM_073082440.1"; db_xref "GeneID:140749409"; db_xref "GenBank:XM_073082440.1"; experiment "COORDINATES: polyA evidence [ECO:0006239]"; gene "Alg7"; model_evidence "Supporting evidence includes similarity to: 4 Proteins"; product "Alg7 dolichyl-phosphate N-acetylglucosaminephosphotransferase"; transcript_biotype "mRNA"; exon_number "3";
NW_027332226.1	Gnomon	exon	9992734	9992965	.	-	.	gene_id "Alg7"; transcript_id "XM_073082440.1"; db_xref "GeneID:140749409"; db_xref "GenBank:XM_073082440.1"; experiment "COORDINATES: polyA evidence [ECO:0006239]"; gene "Alg7"; model_evidence "Supporting evidence includes similarity to: 4 Proteins"; product "Alg7 dolichyl-phosphate N-acetylglucosaminephosphotransferase"; transcript_biotype "mRNA"; exon_number "4";
NW_027332226.1	Gnomon	exon	9991437	9992524	.	-	.	gene_id "Alg7"; transcript_id "XM_073082440.1"; db_xref "GeneID:140749409"; db_xref "GenBank:XM_073082440.1"; experiment "COORDINATES: polyA evidence [ECO:0006239]"; gene "Alg7"; model_evidence "Supporting evidence includes similarity to: 4 Proteins"; product "Alg7 dolichyl-phosphate N-acetylglucosaminephosphotransferase"; transcript_biotype "mRNA"; exon_number "5";
NW_027332226.1	Gnomon	CDS	9994282	9994421	.	-	0	gene_id "Alg7"; transcript_id "XM_073082440.1"; db_xref "GeneID:140749409"; db_xref "GenBank:XP_072938541.1"; gbkey "CDS"; gene "Alg7"; product "UDP-N-acetylglucosamine--dolichyl-phosphate N-acetylglucosaminephosphotransferase"; protein_id "XP_072938541.1"; exon_number "1";
NW_027332226.1	Gnomon	CDS	9994092	9994206	.	-	1	gene_id "Alg7"; transcript_id "XM_073082440.1"; db_xref "GeneID:140749409"; db_xref "GenBank:XP_072938541.1"; gbkey "CDS"; gene "Alg7"; product "UDP-N-acetylglucosamine--dolichyl-phosphate N-acetylglucosaminephosphotransferase"; protein_id "XP_072938541.1"; exon_number "2";
NW_027332226.1	Gnomon	CDS	9993624	9993837	.	-	0	gene_id "Alg7"; transcript_id "XM_073082440.1"; db_xref "GeneID:140749409"; db_xref "GenBank:XP_072938541.1"; gbkey "CDS"; gene "Alg7"; product "UDP-N-acetylglucosamine--dolichyl-phosphate N-acetylglucosaminephosphotransferase"; protein_id "XP_072938541.1"; exon_number "3";
NW_027332226.1	Gnomon	CDS	9992734	9992965	.	-	2	gene_id "Alg7"; transcript_id "XM_073082440.1"; db_xref "GeneID:140749409"; db_xref "GenBank:XP_072938541.1"; gbkey "CDS"; gene "Alg7"; product "UDP-N-acetylglucosamine--dolichyl-phosphate N-acetylglucosaminephosphotransferase"; protein_id "XP_072938541.1"; exon_number "4";
NW_027332226.1	Gnomon	CDS	9992029	9992524	.	-	1	gene_id "Alg7"; transcript_id "XM_073082440.1"; db_xref "GeneID:140749409"; db_xref "GenBank:XP_072938541.1"; gbkey "CDS"; gene "Alg7"; product "UDP-N-acetylglucosamine--dolichyl-phosphate N-acetylglucosaminephosphotransferase"; protein_id "XP_072938541.1"; exon_number "5";
NW_027332226.1	Gnomon	start_codon	9994419	9994421	.	-	0	gene_id "Alg7"; transcript_id "XM_073082440.1"; db_xref "GeneID:140749409"; db_xref "GenBank:XP_072938541.1"; gbkey "CDS"; gene "Alg7"; product "UDP-N-acetylglucosamine--dolichyl-phosphate N-acetylglucosaminephosphotransferase"; protein_id "XP_072938541.1"; exon_number "1";
NW_027332226.1	Gnomon	stop_codon	9992026	9992028	.	-	0	gene_id "Alg7"; transcript_id "XM_073082440.1"; db_xref "GeneID:140749409"; db_xref "GenBank:XP_072938541.1"; gbkey "CDS"; gene "Alg7"; product "UDP-N-acetylglucosamine--dolichyl-phosphate N-acetylglucosaminephosphotransferase"; protein_id "XP_072938541.1"; exon_number "5";
NW_027332226.1	Gnomon	gene	9995158	10003095	.	+	.	gene_id "Sec6"; transcript_id ""; db_xref "GeneID:140749521"; description "Exocyst complex component Sec6"; gbkey "Gene"; gene "Sec6"; gene_biotype "protein_coding";
NW_027332226.1	Gnomon	transcript	9995158	10003095	.	+	.	gene_id "Sec6"; transcript_id "XM_073082601.1"; db_xref "GeneID:140749521"; db_xref "GenBank:XM_073082601.1"; experiment "COORDINATES: polyA evidence [ECO:0006239]"; gbkey "mRNA"; gene "Sec6"; model_evidence "Supporting evidence includes similarity to: 7 Proteins"; product "Exocyst complex component Sec6"; transcript_biotype "mRNA";
NW_027332226.1	Gnomon	exon	9995158	9995353	.	+	.	gene_id "Sec6"; transcript_id "XM_073082601.1"; db_xref "GeneID:140749521"; db_xref "GenBank:XM_073082601.1"; experiment "COORDINATES: polyA evidence [ECO:0006239]"; gene "Sec6"; model_evidence "Supporting evidence includes similarity to: 7 Proteins"; product "Exocyst complex component Sec6"; transcript_biotype "mRNA"; exon_number "1";
NW_027332226.1	Gnomon	exon	9995729	9995877	.	+	.	gene_id "Sec6"; transcript_id "XM_073082601.1"; db_xref "GeneID:140749521"; db_xref "GenBank:XM_073082601.1"; experiment "COORDINATES: polyA evidence [ECO:0006239]"; gene "Sec6"; model_evidence "Supporting evidence includes similarity to: 7 Proteins"; product "Exocyst complex component Sec6"; transcript_biotype "mRNA"; exon_number "2";
NW_027332226.1	Gnomon	exon	9996416	9996611	.	+	.	gene_id "Sec6"; transcript_id "XM_073082601.1"; db_xref "GeneID:140749521"; db_xref "GenBank:XM_073082601.1"; experiment "COORDINATES: polyA evidence [ECO:0006239]"; gene "Sec6"; model_evidence "Supporting evidence includes similarity to: 7 Proteins"; product "Exocyst complex component Sec6"; transcript_biotype "mRNA"; exon_number "3";
NW_027332226.1	Gnomon	exon	9996919	9997173	.	+	.	gene_id "Sec6"; transcript_id "XM_073082601.1"; db_xref "GeneID:140749521"; db_xref "GenBank:XM_073082601.1"; experiment "COORDINATES: polyA evidence [ECO:0006239]"; gene "Sec6"; model_evidence "Supporting evidence includes similarity to: 7 Proteins"; product "Exocyst complex component Sec6"; transcript_biotype "mRNA"; exon_number "4";
NW_027332226.1	Gnomon	exon	9997685	9997966	.	+	.	gene_id "Sec6"; transcript_id "XM_073082601.1"; db_xref "GeneID:140749521"; db_xref "GenBank:XM_073082601.1"; experiment "COORDINATES: polyA evidence [ECO:0006239]"; gene "Sec6"; model_evidence "Supporting evidence includes similarity to: 7 Proteins"; product "Exocyst complex component Sec6"; transcript_biotype "mRNA"; exon_number "5";
NW_027332226.1	Gnomon	exon	9998119	9998301	.	+	.	gene_id "Sec6"; transcript_id "XM_073082601.1"; db_xref "GeneID:140749521"; db_xref "GenBank:XM_073082601.1"; experiment "COORDINATES: polyA evidence [ECO:0006239]"; gene "Sec6"; model_evidence "Supporting evidence includes similarity to: 7 Proteins"; product "Exocyst complex component Sec6"; transcript_biotype "mRNA"; exon_number "6";
NW_027332226.1	Gnomon	exon	9998992	9999150	.	+	.	gene_id "Sec6"; transcript_id "XM_073082601.1"; db_xref "GeneID:140749521"; db_xref "GenBank:XM_073082601.1"; experiment "COORDINATES: polyA evidence [ECO:0006239]"; gene "Sec6"; model_evidence "Supporting evidence includes similarity to: 7 Proteins"; product "Exocyst complex component Sec6"; transcript_biotype "mRNA"; exon_number "7";
NW_027332226.1	Gnomon	exon	10000207	10000314	.	+	.	gene_id "Sec6"; transcript_id "XM_073082601.1"; db_xref "GeneID:140749521"; db_xref "GenBank:XM_073082601.1"; experiment "COORDINATES: polyA evidence [ECO:0006239]"; gene "Sec6"; model_evidence "Supporting evidence includes similarity to: 7 Proteins"; product "Exocyst complex component Sec6"; transcript_biotype "mRNA"; exon_number "8";
NW_027332226.1	Gnomon	exon	10000614	10000793	.	+	.	gene_id "Sec6"; transcript_id "XM_073082601.1"; db_xref "GeneID:140749521"; db_xref "GenBank:XM_073082601.1"; experiment "COORDINATES: polyA evidence [ECO:0006239]"; gene "Sec6"; model_evidence "Supporting evidence includes similarity to: 7 Proteins"; product "Exocyst complex component Sec6"; transcript_biotype "mRNA"; exon_number "9";
NW_027332226.1	Gnomon	exon	10001239	10001631	.	+	.	gene_id "Sec6"; transcript_id "XM_073082601.1"; db_xref "GeneID:140749521"; db_xref "GenBank:XM_073082601.1"; experiment "COORDINATES: polyA evidence [ECO:0006239]"; gene "Sec6"; model_evidence "Supporting evidence includes similarity to: 7 Proteins"; product "Exocyst complex component Sec6"; transcript_biotype "mRNA"; exon_number "10";
NW_027332226.1	Gnomon	exon	10002138	10003095	.	+	.	gene_id "Sec6"; transcript_id "XM_073082601.1"; db_xref "GeneID:140749521"; db_xref "GenBank:XM_073082601.1"; experiment "COORDINATES: polyA evidence [ECO:0006239]"; gene "Sec6"; model_evidence "Supporting evidence includes similarity to: 7 Proteins"; product "Exocyst complex component Sec6"; transcript_biotype "mRNA"; exon_number "11";
NW_027332226.1	Gnomon	CDS	9995261	9995353	.	+	0	gene_id "Sec6"; transcript_id "XM_073082601.1"; db_xref "GeneID:140749521"; db_xref "GenBank:XP_072938702.1"; gbkey "CDS"; gene "Sec6"; product "exocyst complex component 3"; protein_id "XP_072938702.1"; exon_number "1";
NW_027332226.1	Gnomon	CDS	9995729	9995877	.	+	0	gene_id "Sec6"; transcript_id "XM_073082601.1"; db_xref "GeneID:140749521"; db_xref "GenBank:XP_072938702.1"; gbkey "CDS"; gene "Sec6"; product "exocyst complex component 3"; protein_id "XP_072938702.1"; exon_number "2";
NW_027332226.1	Gnomon	CDS	9996416	9996611	.	+	1	gene_id "Sec6"; transcript_id "XM_073082601.1"; db_xref "GeneID:140749521"; db_xref "GenBank:XP_072938702.1"; gbkey "CDS"; gene "Sec6"; product "exocyst complex component 3"; protein_id "XP_072938702.1"; exon_number "3";
NW_027332226.1	Gnomon	CDS	9996919	9997173	.	+	0	gene_id "Sec6"; transcript_id "XM_073082601.1"; db_xref "GeneID:140749521"; db_xref "GenBank:XP_072938702.1"; gbkey "CDS"; gene "Sec6"; product "exocyst complex component 3"; protein_id "XP_072938702.1"; exon_number "4";
NW_027332226.1	Gnomon	CDS	9997685	9997966	.	+	0	gene_id "Sec6"; transcript_id "XM_073082601.1"; db_xref "GeneID:140749521"; db_xref "GenBank:XP_072938702.1"; gbkey "CDS"; gene "Sec6"; product "exocyst complex component 3"; protein_id "XP_072938702.1"; exon_number "5";
NW_027332226.1	Gnomon	CDS	9998119	9998301	.	+	0	gene_id "Sec6"; transcript_id "XM_073082601.1"; db_xref "GeneID:140749521"; db_xref "GenBank:XP_072938702.1"; gbkey "CDS"; gene "Sec6"; product "exocyst complex component 3"; protein_id "XP_072938702.1"; exon_number "6";
NW_027332226.1	Gnomon	CDS	9998992	9999150	.	+	0	gene_id "Sec6"; transcript_id "XM_073082601.1"; db_xref "GeneID:140749521"; db_xref "GenBank:XP_072938702.1"; gbkey "CDS"; gene "Sec6"; product "exocyst complex component 3"; protein_id "XP_072938702.1"; exon_number "7";
NW_027332226.1	Gnomon	CDS	10000207	10000314	.	+	0	gene_id "Sec6"; transcript_id "XM_073082601.1"; db_xref "GeneID:140749521"; db_xref "GenBank:XP_072938702.1"; gbkey "CDS"; gene "Sec6"; product "exocyst complex component 3"; protein_id "XP_072938702.1"; exon_number "8";
NW_027332226.1	Gnomon	CDS	10000614	10000793	.	+	0	gene_id "Sec6"; transcript_id "XM_073082601.1"; db_xref "GeneID:140749521"; db_xref "GenBank:XP_072938702.1"; gbkey "CDS"; gene "Sec6"; product "exocyst complex component 3"; protein_id "XP_072938702.1"; exon_number "9";
NW_027332226.1	Gnomon	CDS	10001239	10001631	.	+	0	gene_id "Sec6"; transcript_id "XM_073082601.1"; db_xref "GeneID:140749521"; db_xref "GenBank:XP_072938702.1"; gbkey "CDS"; gene "Sec6"; product "exocyst complex component 3"; protein_id "XP_072938702.1"; exon_number "10";
NW_027332226.1	Gnomon	CDS	10002138	10002392	.	+	0	gene_id "Sec6"; transcript_id "XM_073082601.1"; db_xref "GeneID:140749521"; db_xref "GenBank:XP_072938702.1"; gbkey "CDS"; gene "Sec6"; product "exocyst complex component 3"; protein_id "XP_072938702.1"; exon_number "11";
NW_027332226.1	Gnomon	start_codon	9995261	9995263	.	+	0	gene_id "Sec6"; transcript_id "XM_073082601.1"; db_xref "GeneID:140749521"; db_xref "GenBank:XP_072938702.1"; gbkey "CDS"; gene "Sec6"; product "exocyst complex component 3"; protein_id "XP_072938702.1"; exon_number "1";
NW_027332226.1	Gnomon	stop_codon	10002393	10002395	.	+	0	gene_id "Sec6"; transcript_id "XM_073082601.1"; db_xref "GeneID:140749521"; db_xref "GenBank:XP_072938702.1"; gbkey "CDS"; gene "Sec6"; product "exocyst complex component 3"; protein_id "XP_072938702.1"; exon_number "11";
NW_027332226.1	Gnomon	gene	10003546	10013413	.	+	.	gene_id "LOC140749523"; transcript_id ""; db_xref "GeneID:140749523"; description "uncharacterized LOC140749523"; gbkey "Gene"; gene "LOC140749523"; gene_biotype "protein_coding";
NW_027332226.1	Gnomon	transcript	10003546	10013413	.	+	.	gene_id "LOC140749523"; transcript_id "XM_073082602.1"; db_xref "GeneID:140749523"; db_xref "GenBank:XM_073082602.1"; gbkey "mRNA"; gene "LOC140749523"; model_evidence "Supporting evidence includes similarity to: 5 Proteins"; product "uncharacterized protein, transcript variant X1"; transcript_biotype "mRNA";
NW_027332226.1	Gnomon	exon	10003546	10003589	.	+	.	gene_id "LOC140749523"; transcript_id "XM_073082602.1"; db_xref "GeneID:140749523"; db_xref "GenBank:XM_073082602.1"; gene "LOC140749523"; model_evidence "Supporting evidence includes similarity to: 5 Proteins"; product "uncharacterized protein, transcript variant X1"; transcript_biotype "mRNA"; exon_number "1";
NW_027332226.1	Gnomon	exon	10004009	10004138	.	+	.	gene_id "LOC140749523"; transcript_id "XM_073082602.1"; db_xref "GeneID:140749523"; db_xref "GenBank:XM_073082602.1"; gene "LOC140749523"; model_evidence "Supporting evidence includes similarity to: 5 Proteins"; product "uncharacterized protein, transcript variant X1"; transcript_biotype "mRNA"; exon_number "2";
NW_027332226.1	Gnomon	exon	10008652	10008873	.	+	.	gene_id "LOC140749523"; transcript_id "XM_073082602.1"; db_xref "GeneID:140749523"; db_xref "GenBank:XM_073082602.1"; gene "LOC140749523"; model_evidence "Supporting evidence includes similarity to: 5 Proteins"; product "uncharacterized protein, transcript variant X1"; transcript_biotype "mRNA"; exon_number "3";
NW_027332226.1	Gnomon	exon	10009137	10009256	.	+	.	gene_id "LOC140749523"; transcript_id "XM_073082602.1"; db_xref "GeneID:140749523"; db_xref "GenBank:XM_073082602.1"; gene "LOC140749523"; model_evidence "Supporting evidence includes similarity to: 5 Proteins"; product "uncharacterized protein, transcript variant X1"; transcript_biotype "mRNA"; exon_number "4";
NW_027332226.1	Gnomon	exon	10009943	10010054	.	+	.	gene_id "LOC140749523"; transcript_id "XM_073082602.1"; db_xref "GeneID:140749523"; db_xref "GenBank:XM_073082602.1"; gene "LOC140749523"; model_evidence "Supporting evidence includes similarity to: 5 Proteins"; product "uncharacterized protein, transcript variant X1"; transcript_biotype "mRNA"; exon_number "5";
NW_027332226.1	Gnomon	exon	10010246	10010427	.	+	.	gene_id "LOC140749523"; transcript_id "XM_073082602.1"; db_xref "GeneID:140749523"; db_xref "GenBank:XM_073082602.1"; gene "LOC140749523"; model_evidence "Supporting evidence includes similarity to: 5 Proteins"; product "uncharacterized protein, transcript variant X1"; transcript_biotype "mRNA"; exon_number "6";
NW_027332226.1	Gnomon	exon	10011648	10011716	.	+	.	gene_id "LOC140749523"; transcript_id "XM_073082602.1"; db_xref "GeneID:140749523"; db_xref "GenBank:XM_073082602.1"; gene "LOC140749523"; model_evidence "Supporting evidence includes similarity to: 5 Proteins"; product "uncharacterized protein, transcript variant X1"; transcript_biotype "mRNA"; exon_number "7";
NW_027332226.1	Gnomon	exon	10013163	10013413	.	+	.	gene_id "LOC140749523"; transcript_id "XM_073082602.1"; db_xref "GeneID:140749523"; db_xref "GenBank:XM_073082602.1"; gene "LOC140749523"; model_evidence "Supporting evidence includes similarity to: 5 Proteins"; product "uncharacterized protein, transcript variant X1"; transcript_biotype "mRNA"; exon_number "8";
NW_027332226.1	Gnomon	CDS	10004099	10004138	.	+	0	gene_id "LOC140749523"; transcript_id "XM_073082602.1"; db_xref "GeneID:140749523"; db_xref "GenBank:XP_072938703.1"; gbkey "CDS"; gene "LOC140749523"; product "uncharacterized protein isoform X1"; protein_id "XP_072938703.1"; exon_number "2";
NW_027332226.1	Gnomon	CDS	10008652	10008873	.	+	2	gene_id "LOC140749523"; transcript_id "XM_073082602.1"; db_xref "GeneID:140749523"; db_xref "GenBank:XP_072938703.1"; gbkey "CDS"; gene "LOC140749523"; product "uncharacterized protein isoform X1"; protein_id "XP_072938703.1"; exon_number "3";
NW_027332226.1	Gnomon	CDS	10009137	10009256	.	+	2	gene_id "LOC140749523"; transcript_id "XM_073082602.1"; db_xref "GeneID:140749523"; db_xref "GenBank:XP_072938703.1"; gbkey "CDS"; gene "LOC140749523"; product "uncharacterized protein isoform X1"; protein_id "XP_072938703.1"; exon_number "4";
NW_027332226.1	Gnomon	CDS	10009943	10010054	.	+	2	gene_id "LOC140749523"; transcript_id "XM_073082602.1"; db_xref "GeneID:140749523"; db_xref "GenBank:XP_072938703.1"; gbkey "CDS"; gene "LOC140749523"; product "uncharacterized protein isoform X1"; protein_id "XP_072938703.1"; exon_number "5";
NW_027332226.1	Gnomon	CDS	10010246	10010427	.	+	1	gene_id "LOC140749523"; transcript_id "XM_073082602.1"; db_xref "GeneID:140749523"; db_xref "GenBank:XP_072938703.1"; gbkey "CDS"; gene "LOC140749523"; product "uncharacterized protein isoform X1"; protein_id "XP_072938703.1"; exon_number "6";
NW_027332226.1	Gnomon	CDS	10011648	10011716	.	+	2	gene_id "LOC140749523"; transcript_id "XM_073082602.1"; db_xref "GeneID:140749523"; db_xref "GenBank:XP_072938703.1"; gbkey "CDS"; gene "LOC140749523"; product "uncharacterized protein isoform X1"; protein_id "XP_072938703.1"; exon_number "7";
NW_027332226.1	Gnomon	CDS	10013163	10013239	.	+	2	gene_id "LOC140749523"; transcript_id "XM_073082602.1"; db_xref "GeneID:140749523"; db_xref "GenBank:XP_072938703.1"; gbkey "CDS"; gene "LOC140749523"; product "uncharacterized protein isoform X1"; protein_id "XP_072938703.1"; exon_number "8";
NW_027332226.1	Gnomon	start_codon	10004099	10004101	.	+	0	gene_id "LOC140749523"; transcript_id "XM_073082602.1"; db_xref "GeneID:140749523"; db_xref "GenBank:XP_072938703.1"; gbkey "CDS"; gene "LOC140749523"; product "uncharacterized protein isoform X1"; protein_id "XP_072938703.1"; exon_number "2";
NW_027332226.1	Gnomon	stop_codon	10013240	10013242	.	+	0	gene_id "LOC140749523"; transcript_id "XM_073082602.1"; db_xref "GeneID:140749523"; db_xref "GenBank:XP_072938703.1"; gbkey "CDS"; gene "LOC140749523"; product "uncharacterized protein isoform X1"; protein_id "XP_072938703.1"; exon_number "8";
NW_027332226.1	Gnomon	transcript	10003761	10013413	.	+	.	gene_id "LOC140749523"; transcript_id "XM_073082603.1"; db_xref "GeneID:140749523"; db_xref "GenBank:XM_073082603.1"; gbkey "mRNA"; gene "LOC140749523"; model_evidence "Supporting evidence includes similarity to: 5 Proteins"; product "uncharacterized protein, transcript variant X2"; transcript_biotype "mRNA";
NW_027332226.1	Gnomon	exon	10003761	10004138	.	+	.	gene_id "LOC140749523"; transcript_id "XM_073082603.1"; db_xref "GeneID:140749523"; db_xref "GenBank:XM_073082603.1"; gene "LOC140749523"; model_evidence "Supporting evidence includes similarity to: 5 Proteins"; product "uncharacterized protein, transcript variant X2"; transcript_biotype "mRNA"; exon_number "1";
NW_027332226.1	Gnomon	exon	10008652	10008873	.	+	.	gene_id "LOC140749523"; transcript_id "XM_073082603.1"; db_xref "GeneID:140749523"; db_xref "GenBank:XM_073082603.1"; gene "LOC140749523"; model_evidence "Supporting evidence includes similarity to: 5 Proteins"; product "uncharacterized protein, transcript variant X2"; transcript_biotype "mRNA"; exon_number "2";
NW_027332226.1	Gnomon	exon	10009137	10009256	.	+	.	gene_id "LOC140749523"; transcript_id "XM_073082603.1"; db_xref "GeneID:140749523"; db_xref "GenBank:XM_073082603.1"; gene "LOC140749523"; model_evidence "Supporting evidence includes similarity to: 5 Proteins"; product "uncharacterized protein, transcript variant X2"; transcript_biotype "mRNA"; exon_number "3";
NW_027332226.1	Gnomon	exon	10009943	10010054	.	+	.	gene_id "LOC140749523"; transcript_id "XM_073082603.1"; db_xref "GeneID:140749523"; db_xref "GenBank:XM_073082603.1"; gene "LOC140749523"; model_evidence "Supporting evidence includes similarity to: 5 Proteins"; product "uncharacterized protein, transcript variant X2"; transcript_biotype "mRNA"; exon_number "4";
NW_027332226.1	Gnomon	exon	10010246	10010427	.	+	.	gene_id "LOC140749523"; transcript_id "XM_073082603.1"; db_xref "GeneID:140749523"; db_xref "GenBank:XM_073082603.1"; gene "LOC140749523"; model_evidence "Supporting evidence includes similarity to: 5 Proteins"; product "uncharacterized protein, transcript variant X2"; transcript_biotype "mRNA"; exon_number "5";
NW_027332226.1	Gnomon	exon	10013163	10013413	.	+	.	gene_id "LOC140749523"; transcript_id "XM_073082603.1"; db_xref "GeneID:140749523"; db_xref "GenBank:XM_073082603.1"; gene "LOC140749523"; model_evidence "Supporting evidence includes similarity to: 5 Proteins"; product "uncharacterized protein, transcript variant X2"; transcript_biotype "mRNA"; exon_number "6";
NW_027332226.1	Gnomon	CDS	10004099	10004138	.	+	0	gene_id "LOC140749523"; transcript_id "XM_073082603.1"; db_xref "GeneID:140749523"; db_xref "GenBank:XP_072938704.1"; gbkey "CDS"; gene "LOC140749523"; product "uncharacterized protein isoform X2"; protein_id "XP_072938704.1"; exon_number "1";
NW_027332226.1	Gnomon	CDS	10008652	10008873	.	+	2	gene_id "LOC140749523"; transcript_id "XM_073082603.1"; db_xref "GeneID:140749523"; db_xref "GenBank:XP_072938704.1"; gbkey "CDS"; gene "LOC140749523"; product "uncharacterized protein isoform X2"; protein_id "XP_072938704.1"; exon_number "2";
NW_027332226.1	Gnomon	CDS	10009137	10009256	.	+	2	gene_id "LOC140749523"; transcript_id "XM_073082603.1"; db_xref "GeneID:140749523"; db_xref "GenBank:XP_072938704.1"; gbkey "CDS"; gene "LOC140749523"; product "uncharacterized protein isoform X2"; protein_id "XP_072938704.1"; exon_number "3";
NW_027332226.1	Gnomon	CDS	10009943	10010054	.	+	2	gene_id "LOC140749523"; transcript_id "XM_073082603.1"; db_xref "GeneID:140749523"; db_xref "GenBank:XP_072938704.1"; gbkey "CDS"; gene "LOC140749523"; product "uncharacterized protein isoform X2"; protein_id "XP_072938704.1"; exon_number "4";
NW_027332226.1	Gnomon	CDS	10010246	10010427	.	+	1	gene_id "LOC140749523"; transcript_id "XM_073082603.1"; db_xref "GeneID:140749523"; db_xref "GenBank:XP_072938704.1"; gbkey "CDS"; gene "LOC140749523"; product "uncharacterized protein isoform X2"; protein_id "XP_072938704.1"; exon_number "5";
NW_027332226.1	Gnomon	CDS	10013163	10013239	.	+	2	gene_id "LOC140749523"; transcript_id "XM_073082603.1"; db_xref "GeneID:140749523"; db_xref "GenBank:XP_072938704.1"; gbkey "CDS"; gene "LOC140749523"; product "uncharacterized protein isoform X2"; protein_id "XP_072938704.1"; exon_number "6";
NW_027332226.1	Gnomon	start_codon	10004099	10004101	.	+	0	gene_id "LOC140749523"; transcript_id "XM_073082603.1"; db_xref "GeneID:140749523"; db_xref "GenBank:XP_072938704.1"; gbkey "CDS"; gene "LOC140749523"; product "uncharacterized protein isoform X2"; protein_id "XP_072938704.1"; exon_number "1";
NW_027332226.1	Gnomon	stop_codon	10013240	10013242	.	+	0	gene_id "LOC140749523"; transcript_id "XM_073082603.1"; db_xref "GeneID:140749523"; db_xref "GenBank:XP_072938704.1"; gbkey "CDS"; gene "LOC140749523"; product "uncharacterized protein isoform X2"; protein_id "XP_072938704.1"; exon_number "6";
NW_027332226.1	Gnomon	gene	10014159	10017377	.	-	.	gene_id "LOC140749644"; transcript_id ""; db_xref "GeneID:140749644"; description "uncharacterized LOC140749644"; gbkey "Gene"; gene "LOC140749644"; gene_biotype "protein_coding";
NW_027332226.1	Gnomon	transcript	10014159	10017377	.	-	.	gene_id "LOC140749644"; transcript_id "XM_073082756.1"; db_xref "GeneID:140749644"; db_xref "GenBank:XM_073082756.1"; gbkey "mRNA"; gene "LOC140749644"; product "uncharacterized protein"; transcript_biotype "mRNA";
NW_027332226.1	Gnomon	exon	10017147	10017377	.	-	.	gene_id "LOC140749644"; transcript_id "XM_073082756.1"; db_xref "GeneID:140749644"; db_xref "GenBank:XM_073082756.1"; gene "LOC140749644"; product "uncharacterized protein"; transcript_biotype "mRNA"; exon_number "1";
NW_027332226.1	Gnomon	exon	10016711	10016944	.	-	.	gene_id "LOC140749644"; transcript_id "XM_073082756.1"; db_xref "GeneID:140749644"; db_xref "GenBank:XM_073082756.1"; gene "LOC140749644"; product "uncharacterized protein"; transcript_biotype "mRNA"; exon_number "2";
NW_027332226.1	Gnomon	exon	10015884	10016012	.	-	.	gene_id "LOC140749644"; transcript_id "XM_073082756.1"; db_xref "GeneID:140749644"; db_xref "GenBank:XM_073082756.1"; gene "LOC140749644"; product "uncharacterized protein"; transcript_biotype "mRNA"; exon_number "3";
NW_027332226.1	Gnomon	exon	10015531	10015645	.	-	.	gene_id "LOC140749644"; transcript_id "XM_073082756.1"; db_xref "GeneID:140749644"; db_xref "GenBank:XM_073082756.1"; gene "LOC140749644"; product "uncharacterized protein"; transcript_biotype "mRNA"; exon_number "4";
NW_027332226.1	Gnomon	exon	10014828	10015000	.	-	.	gene_id "LOC140749644"; transcript_id "XM_073082756.1"; db_xref "GeneID:140749644"; db_xref "GenBank:XM_073082756.1"; gene "LOC140749644"; product "uncharacterized protein"; transcript_biotype "mRNA"; exon_number "5";
NW_027332226.1	Gnomon	exon	10014159	10014172	.	-	.	gene_id "LOC140749644"; transcript_id "XM_073082756.1"; db_xref "GeneID:140749644"; db_xref "GenBank:XM_073082756.1"; gene "LOC140749644"; product "uncharacterized protein"; transcript_biotype "mRNA"; exon_number "6";
NW_027332226.1	Gnomon	CDS	10017147	10017195	.	-	0	gene_id "LOC140749644"; transcript_id "XM_073082756.1"; db_xref "GeneID:140749644"; db_xref "GenBank:XP_072938857.1"; gbkey "CDS"; gene "LOC140749644"; product "uncharacterized protein"; protein_id "XP_072938857.1"; exon_number "1";
NW_027332226.1	Gnomon	CDS	10016711	10016944	.	-	2	gene_id "LOC140749644"; transcript_id "XM_073082756.1"; db_xref "GeneID:140749644"; db_xref "GenBank:XP_072938857.1"; gbkey "CDS"; gene "LOC140749644"; product "uncharacterized protein"; protein_id "XP_072938857.1"; exon_number "2";
NW_027332226.1	Gnomon	CDS	10015884	10016012	.	-	2	gene_id "LOC140749644"; transcript_id "XM_073082756.1"; db_xref "GeneID:140749644"; db_xref "GenBank:XP_072938857.1"; gbkey "CDS"; gene "LOC140749644"; product "uncharacterized protein"; protein_id "XP_072938857.1"; exon_number "3";
NW_027332226.1	Gnomon	CDS	10015531	10015645	.	-	2	gene_id "LOC140749644"; transcript_id "XM_073082756.1"; db_xref "GeneID:140749644"; db_xref "GenBank:XP_072938857.1"; gbkey "CDS"; gene "LOC140749644"; product "uncharacterized protein"; protein_id "XP_072938857.1"; exon_number "4";
NW_027332226.1	Gnomon	CDS	10014828	10015000	.	-	1	gene_id "LOC140749644"; transcript_id "XM_073082756.1"; db_xref "GeneID:140749644"; db_xref "GenBank:XP_072938857.1"; gbkey "CDS"; gene "LOC140749644"; product "uncharacterized protein"; protein_id "XP_072938857.1"; exon_number "5";
NW_027332226.1	Gnomon	CDS	10014162	10014172	.	-	2	gene_id "LOC140749644"; transcript_id "XM_073082756.1"; db_xref "GeneID:140749644"; db_xref "GenBank:XP_072938857.1"; gbkey "CDS"; gene "LOC140749644"; product "uncharacterized protein"; protein_id "XP_072938857.1"; exon_number "6";
NW_027332226.1	Gnomon	start_codon	10017193	10017195	.	-	0	gene_id "LOC140749644"; transcript_id "XM_073082756.1"; db_xref "GeneID:140749644"; db_xref "GenBank:XP_072938857.1"; gbkey "CDS"; gene "LOC140749644"; product "uncharacterized protein"; protein_id "XP_072938857.1"; exon_number "1";
NW_027332226.1	Gnomon	stop_codon	10014159	10014161	.	-	0	gene_id "LOC140749644"; transcript_id "XM_073082756.1"; db_xref "GeneID:140749644"; db_xref "GenBank:XP_072938857.1"; gbkey "CDS"; gene "LOC140749644"; product "uncharacterized protein"; protein_id "XP_072938857.1"; exon_number "6";
NW_027332226.1	Gnomon	gene	10017403	10032399	.	-	.	gene_id "LOC140749939"; transcript_id ""; db_xref "GeneID:140749939"; description "uncharacterized LOC140749939"; gbkey "Gene"; gene "LOC140749939"; gene_biotype "protein_coding";
NW_027332226.1	Gnomon	transcript	10017403	10032399	.	-	.	gene_id "LOC140749939"; transcript_id "XM_073083197.1"; db_xref "GeneID:140749939"; db_xref "GenBank:XM_073083197.1"; gbkey "mRNA"; gene "LOC140749939"; product "uncharacterized protein, transcript variant X2"; transcript_biotype "mRNA";
NW_027332226.1	Gnomon	exon	10031803	10032399	.	-	.	gene_id "LOC140749939"; transcript_id "XM_073083197.1"; db_xref "GeneID:140749939"; db_xref "GenBank:XM_073083197.1"; gene "LOC140749939"; product "uncharacterized protein, transcript variant X2"; transcript_biotype "mRNA"; exon_number "1";
NW_027332226.1	Gnomon	exon	10017403	10022266	.	-	.	gene_id "LOC140749939"; transcript_id "XM_073083197.1"; db_xref "GeneID:140749939"; db_xref "GenBank:XM_073083197.1"; gene "LOC140749939"; product "uncharacterized protein, transcript variant X2"; transcript_biotype "mRNA"; exon_number "2";
NW_027332226.1	Gnomon	CDS	10031803	10032025	.	-	0	gene_id "LOC140749939"; transcript_id "XM_073083197.1"; db_xref "GeneID:140749939"; db_xref "GenBank:XP_072939298.1"; gbkey "CDS"; gene "LOC140749939"; product "uncharacterized protein isoform X2"; protein_id "XP_072939298.1"; exon_number "1";
NW_027332226.1	Gnomon	CDS	10021089	10022266	.	-	2	gene_id "LOC140749939"; transcript_id "XM_073083197.1"; db_xref "GeneID:140749939"; db_xref "GenBank:XP_072939298.1"; gbkey "CDS"; gene "LOC140749939"; product "uncharacterized protein isoform X2"; protein_id "XP_072939298.1"; exon_number "2";
NW_027332226.1	Gnomon	start_codon	10032023	10032025	.	-	0	gene_id "LOC140749939"; transcript_id "XM_073083197.1"; db_xref "GeneID:140749939"; db_xref "GenBank:XP_072939298.1"; gbkey "CDS"; gene "LOC140749939"; product "uncharacterized protein isoform X2"; protein_id "XP_072939298.1"; exon_number "1";
NW_027332226.1	Gnomon	stop_codon	10021086	10021088	.	-	0	gene_id "LOC140749939"; transcript_id "XM_073083197.1"; db_xref "GeneID:140749939"; db_xref "GenBank:XP_072939298.1"; gbkey "CDS"; gene "LOC140749939"; product "uncharacterized protein isoform X2"; protein_id "XP_072939298.1"; exon_number "2";
NW_027332226.1	Gnomon	transcript	10017403	10032398	.	-	.	gene_id "LOC140749939"; transcript_id "XM_073083196.1"; db_xref "GeneID:140749939"; db_xref "GenBank:XM_073083196.1"; gbkey "mRNA"; gene "LOC140749939"; product "uncharacterized protein, transcript variant X1"; transcript_biotype "mRNA";
NW_027332226.1	Gnomon	exon	10031803	10032398	.	-	.	gene_id "LOC140749939"; transcript_id "XM_073083196.1"; db_xref "GeneID:140749939"; db_xref "GenBank:XM_073083196.1"; gene "LOC140749939"; product "uncharacterized protein, transcript variant X1"; transcript_biotype "mRNA"; exon_number "1";
NW_027332226.1	Gnomon	exon	10029517	10029663	.	-	.	gene_id "LOC140749939"; transcript_id "XM_073083196.1"; db_xref "GeneID:140749939"; db_xref "GenBank:XM_073083196.1"; gene "LOC140749939"; product "uncharacterized protein, transcript variant X1"; transcript_biotype "mRNA"; exon_number "2";
NW_027332226.1	Gnomon	exon	10017403	10022266	.	-	.	gene_id "LOC140749939"; transcript_id "XM_073083196.1"; db_xref "GeneID:140749939"; db_xref "GenBank:XM_073083196.1"; gene "LOC140749939"; product "uncharacterized protein, transcript variant X1"; transcript_biotype "mRNA"; exon_number "3";
NW_027332226.1	Gnomon	CDS	10031803	10032025	.	-	0	gene_id "LOC140749939"; transcript_id "XM_073083196.1"; db_xref "GeneID:140749939"; db_xref "GenBank:XP_072939297.1"; gbkey "CDS"; gene "LOC140749939"; product "uncharacterized protein isoform X1"; protein_id "XP_072939297.1"; exon_number "1";
NW_027332226.1	Gnomon	CDS	10029517	10029663	.	-	2	gene_id "LOC140749939"; transcript_id "XM_073083196.1"; db_xref "GeneID:140749939"; db_xref "GenBank:XP_072939297.1"; gbkey "CDS"; gene "LOC140749939"; product "uncharacterized protein isoform X1"; protein_id "XP_072939297.1"; exon_number "2";
NW_027332226.1	Gnomon	CDS	10021089	10022266	.	-	2	gene_id "LOC140749939"; transcript_id "XM_073083196.1"; db_xref "GeneID:140749939"; db_xref "GenBank:XP_072939297.1"; gbkey "CDS"; gene "LOC140749939"; product "uncharacterized protein isoform X1"; protein_id "XP_072939297.1"; exon_number "3";
NW_027332226.1	Gnomon	start_codon	10032023	10032025	.	-	0	gene_id "LOC140749939"; transcript_id "XM_073083196.1"; db_xref "GeneID:140749939"; db_xref "GenBank:XP_072939297.1"; gbkey "CDS"; gene "LOC140749939"; product "uncharacterized protein isoform X1"; protein_id "XP_072939297.1"; exon_number "1";
NW_027332226.1	Gnomon	stop_codon	10021086	10021088	.	-	0	gene_id "LOC140749939"; transcript_id "XM_073083196.1"; db_xref "GeneID:140749939"; db_xref "GenBank:XP_072939297.1"; gbkey "CDS"; gene "LOC140749939"; product "uncharacterized protein isoform X1"; protein_id "XP_072939297.1"; exon_number "3";
NW_027332226.1	Gnomon	gene	10034158	10042392	.	-	.	gene_id "Rab3-GAP"; transcript_id ""; db_xref "GeneID:140749457"; description "Rab3 GTPase activating protein"; gbkey "Gene"; gene "Rab3-GAP"; gene_biotype "protein_coding";
NW_027332226.1	Gnomon	transcript	10034158	10042392	.	-	.	gene_id "Rab3-GAP"; transcript_id "XM_073082495.1"; db_xref "GeneID:140749457"; db_xref "GenBank:XM_073082495.1"; gbkey "mRNA"; gene "Rab3-GAP"; model_evidence "Supporting evidence includes similarity to: 10 Proteins"; product "Rab3 GTPase activating protein"; transcript_biotype "mRNA";
NW_027332226.1	Gnomon	exon	10042194	10042392	.	-	.	gene_id "Rab3-GAP"; transcript_id "XM_073082495.1"; db_xref "GeneID:140749457"; db_xref "GenBank:XM_073082495.1"; gene "Rab3-GAP"; model_evidence "Supporting evidence includes similarity to: 10 Proteins"; product "Rab3 GTPase activating protein"; transcript_biotype "mRNA"; exon_number "1";
NW_027332226.1	Gnomon	exon	10041901	10042112	.	-	.	gene_id "Rab3-GAP"; transcript_id "XM_073082495.1"; db_xref "GeneID:140749457"; db_xref "GenBank:XM_073082495.1"; gene "Rab3-GAP"; model_evidence "Supporting evidence includes similarity to: 10 Proteins"; product "Rab3 GTPase activating protein"; transcript_biotype "mRNA"; exon_number "2";
NW_027332226.1	Gnomon	exon	10041395	10041644	.	-	.	gene_id "Rab3-GAP"; transcript_id "XM_073082495.1"; db_xref "GeneID:140749457"; db_xref "GenBank:XM_073082495.1"; gene "Rab3-GAP"; model_evidence "Supporting evidence includes similarity to: 10 Proteins"; product "Rab3 GTPase activating protein"; transcript_biotype "mRNA"; exon_number "3";
NW_027332226.1	Gnomon	exon	10040993	10041164	.	-	.	gene_id "Rab3-GAP"; transcript_id "XM_073082495.1"; db_xref "GeneID:140749457"; db_xref "GenBank:XM_073082495.1"; gene "Rab3-GAP"; model_evidence "Supporting evidence includes similarity to: 10 Proteins"; product "Rab3 GTPase activating protein"; transcript_biotype "mRNA"; exon_number "4";
NW_027332226.1	Gnomon	exon	10039123	10039272	.	-	.	gene_id "Rab3-GAP"; transcript_id "XM_073082495.1"; db_xref "GeneID:140749457"; db_xref "GenBank:XM_073082495.1"; gene "Rab3-GAP"; model_evidence "Supporting evidence includes similarity to: 10 Proteins"; product "Rab3 GTPase activating protein"; transcript_biotype "mRNA"; exon_number "5";
NW_027332226.1	Gnomon	exon	10038668	10038923	.	-	.	gene_id "Rab3-GAP"; transcript_id "XM_073082495.1"; db_xref "GeneID:140749457"; db_xref "GenBank:XM_073082495.1"; gene "Rab3-GAP"; model_evidence "Supporting evidence includes similarity to: 10 Proteins"; product "Rab3 GTPase activating protein"; transcript_biotype "mRNA"; exon_number "6";
NW_027332226.1	Gnomon	exon	10035928	10038444	.	-	.	gene_id "Rab3-GAP"; transcript_id "XM_073082495.1"; db_xref "GeneID:140749457"; db_xref "GenBank:XM_073082495.1"; gene "Rab3-GAP"; model_evidence "Supporting evidence includes similarity to: 10 Proteins"; product "Rab3 GTPase activating protein"; transcript_biotype "mRNA"; exon_number "7";
NW_027332226.1	Gnomon	exon	10035300	10035497	.	-	.	gene_id "Rab3-GAP"; transcript_id "XM_073082495.1"; db_xref "GeneID:140749457"; db_xref "GenBank:XM_073082495.1"; gene "Rab3-GAP"; model_evidence "Supporting evidence includes similarity to: 10 Proteins"; product "Rab3 GTPase activating protein"; transcript_biotype "mRNA"; exon_number "8";
NW_027332226.1	Gnomon	exon	10034158	10034676	.	-	.	gene_id "Rab3-GAP"; transcript_id "XM_073082495.1"; db_xref "GeneID:140749457"; db_xref "GenBank:XM_073082495.1"; gene "Rab3-GAP"; model_evidence "Supporting evidence includes similarity to: 10 Proteins"; product "Rab3 GTPase activating protein"; transcript_biotype "mRNA"; exon_number "9";
NW_027332226.1	Gnomon	CDS	10042194	10042272	.	-	0	gene_id "Rab3-GAP"; transcript_id "XM_073082495.1"; db_xref "GeneID:140749457"; db_xref "GenBank:XP_072938596.1"; gbkey "CDS"; gene "Rab3-GAP"; product "rab3 GTPase-activating protein non-catalytic subunit"; protein_id "XP_072938596.1"; exon_number "1";
NW_027332226.1	Gnomon	CDS	10041901	10042112	.	-	2	gene_id "Rab3-GAP"; transcript_id "XM_073082495.1"; db_xref "GeneID:140749457"; db_xref "GenBank:XP_072938596.1"; gbkey "CDS"; gene "Rab3-GAP"; product "rab3 GTPase-activating protein non-catalytic subunit"; protein_id "XP_072938596.1"; exon_number "2";
NW_027332226.1	Gnomon	CDS	10041395	10041644	.	-	0	gene_id "Rab3-GAP"; transcript_id "XM_073082495.1"; db_xref "GeneID:140749457"; db_xref "GenBank:XP_072938596.1"; gbkey "CDS"; gene "Rab3-GAP"; product "rab3 GTPase-activating protein non-catalytic subunit"; protein_id "XP_072938596.1"; exon_number "3";
NW_027332226.1	Gnomon	CDS	10040993	10041164	.	-	2	gene_id "Rab3-GAP"; transcript_id "XM_073082495.1"; db_xref "GeneID:140749457"; db_xref "GenBank:XP_072938596.1"; gbkey "CDS"; gene "Rab3-GAP"; product "rab3 GTPase-activating protein non-catalytic subunit"; protein_id "XP_072938596.1"; exon_number "4";
NW_027332226.1	Gnomon	CDS	10039123	10039272	.	-	1	gene_id "Rab3-GAP"; transcript_id "XM_073082495.1"; db_xref "GeneID:140749457"; db_xref "GenBank:XP_072938596.1"; gbkey "CDS"; gene "Rab3-GAP"; product "rab3 GTPase-activating protein non-catalytic subunit"; protein_id "XP_072938596.1"; exon_number "5";
NW_027332226.1	Gnomon	CDS	10038668	10038923	.	-	1	gene_id "Rab3-GAP"; transcript_id "XM_073082495.1"; db_xref "GeneID:140749457"; db_xref "GenBank:XP_072938596.1"; gbkey "CDS"; gene "Rab3-GAP"; product "rab3 GTPase-activating protein non-catalytic subunit"; protein_id "XP_072938596.1"; exon_number "6";
NW_027332226.1	Gnomon	CDS	10035928	10038444	.	-	0	gene_id "Rab3-GAP"; transcript_id "XM_073082495.1"; db_xref "GeneID:140749457"; db_xref "GenBank:XP_072938596.1"; gbkey "CDS"; gene "Rab3-GAP"; product "rab3 GTPase-activating protein non-catalytic subunit"; protein_id "XP_072938596.1"; exon_number "7";
NW_027332226.1	Gnomon	CDS	10035300	10035497	.	-	0	gene_id "Rab3-GAP"; transcript_id "XM_073082495.1"; db_xref "GeneID:140749457"; db_xref "GenBank:XP_072938596.1"; gbkey "CDS"; gene "Rab3-GAP"; product "rab3 GTPase-activating protein non-catalytic subunit"; protein_id "XP_072938596.1"; exon_number "8";
NW_027332226.1	Gnomon	CDS	10034503	10034676	.	-	0	gene_id "Rab3-GAP"; transcript_id "XM_073082495.1"; db_xref "GeneID:140749457"; db_xref "GenBank:XP_072938596.1"; gbkey "CDS"; gene "Rab3-GAP"; product "rab3 GTPase-activating protein non-catalytic subunit"; protein_id "XP_072938596.1"; exon_number "9";
NW_027332226.1	Gnomon	start_codon	10042270	10042272	.	-	0	gene_id "Rab3-GAP"; transcript_id "XM_073082495.1"; db_xref "GeneID:140749457"; db_xref "GenBank:XP_072938596.1"; gbkey "CDS"; gene "Rab3-GAP"; product "rab3 GTPase-activating protein non-catalytic subunit"; protein_id "XP_072938596.1"; exon_number "1";
NW_027332226.1	Gnomon	stop_codon	10034500	10034502	.	-	0	gene_id "Rab3-GAP"; transcript_id "XM_073082495.1"; db_xref "GeneID:140749457"; db_xref "GenBank:XP_072938596.1"; gbkey "CDS"; gene "Rab3-GAP"; product "rab3 GTPase-activating protein non-catalytic subunit"; protein_id "XP_072938596.1"; exon_number "9";
NW_027332226.1	Gnomon	gene	10044716	10047049	.	+	.	gene_id "MED8"; transcript_id ""; db_xref "GeneID:140749952"; description "mediator complex subunit 8"; gbkey "Gene"; gene "MED8"; gene_biotype "protein_coding";
NW_027332226.1	Gnomon	transcript	10044716	10047049	.	+	.	gene_id "MED8"; transcript_id "XM_073083218.1"; db_xref "GeneID:140749952"; db_xref "GenBank:XM_073083218.1"; gbkey "mRNA"; gene "MED8"; model_evidence "Supporting evidence includes similarity to: 8 Proteins"; product "mediator complex subunit 8"; transcript_biotype "mRNA";
NW_027332226.1	Gnomon	exon	10044716	10045056	.	+	.	gene_id "MED8"; transcript_id "XM_073083218.1"; db_xref "GeneID:140749952"; db_xref "GenBank:XM_073083218.1"; gene "MED8"; model_evidence "Supporting evidence includes similarity to: 8 Proteins"; product "mediator complex subunit 8"; transcript_biotype "mRNA"; exon_number "1";
NW_027332226.1	Gnomon	exon	10045365	10045610	.	+	.	gene_id "MED8"; transcript_id "XM_073083218.1"; db_xref "GeneID:140749952"; db_xref "GenBank:XM_073083218.1"; gene "MED8"; model_evidence "Supporting evidence includes similarity to: 8 Proteins"; product "mediator complex subunit 8"; transcript_biotype "mRNA"; exon_number "2";
NW_027332226.1	Gnomon	exon	10045938	10046034	.	+	.	gene_id "MED8"; transcript_id "XM_073083218.1"; db_xref "GeneID:140749952"; db_xref "GenBank:XM_073083218.1"; gene "MED8"; model_evidence "Supporting evidence includes similarity to: 8 Proteins"; product "mediator complex subunit 8"; transcript_biotype "mRNA"; exon_number "3";
NW_027332226.1	Gnomon	exon	10046422	10046694	.	+	.	gene_id "MED8"; transcript_id "XM_073083218.1"; db_xref "GeneID:140749952"; db_xref "GenBank:XM_073083218.1"; gene "MED8"; model_evidence "Supporting evidence includes similarity to: 8 Proteins"; product "mediator complex subunit 8"; transcript_biotype "mRNA"; exon_number "4";
NW_027332226.1	Gnomon	exon	10047001	10047049	.	+	.	gene_id "MED8"; transcript_id "XM_073083218.1"; db_xref "GeneID:140749952"; db_xref "GenBank:XM_073083218.1"; gene "MED8"; model_evidence "Supporting evidence includes similarity to: 8 Proteins"; product "mediator complex subunit 8"; transcript_biotype "mRNA"; exon_number "5";
NW_027332226.1	Gnomon	CDS	10044892	10045056	.	+	0	gene_id "MED8"; transcript_id "XM_073083218.1"; db_xref "GeneID:140749952"; db_xref "GenBank:XP_072939319.1"; gbkey "CDS"; gene "MED8"; product "mediator of RNA polymerase II transcription subunit 8"; protein_id "XP_072939319.1"; exon_number "1";
NW_027332226.1	Gnomon	CDS	10045365	10045610	.	+	0	gene_id "MED8"; transcript_id "XM_073083218.1"; db_xref "GeneID:140749952"; db_xref "GenBank:XP_072939319.1"; gbkey "CDS"; gene "MED8"; product "mediator of RNA polymerase II transcription subunit 8"; protein_id "XP_072939319.1"; exon_number "2";
NW_027332226.1	Gnomon	CDS	10045938	10046034	.	+	0	gene_id "MED8"; transcript_id "XM_073083218.1"; db_xref "GeneID:140749952"; db_xref "GenBank:XP_072939319.1"; gbkey "CDS"; gene "MED8"; product "mediator of RNA polymerase II transcription subunit 8"; protein_id "XP_072939319.1"; exon_number "3";
NW_027332226.1	Gnomon	CDS	10046422	10046660	.	+	2	gene_id "MED8"; transcript_id "XM_073083218.1"; db_xref "GeneID:140749952"; db_xref "GenBank:XP_072939319.1"; gbkey "CDS"; gene "MED8"; product "mediator of RNA polymerase II transcription subunit 8"; protein_id "XP_072939319.1"; exon_number "4";
NW_027332226.1	Gnomon	start_codon	10044892	10044894	.	+	0	gene_id "MED8"; transcript_id "XM_073083218.1"; db_xref "GeneID:140749952"; db_xref "GenBank:XP_072939319.1"; gbkey "CDS"; gene "MED8"; product "mediator of RNA polymerase II transcription subunit 8"; protein_id "XP_072939319.1"; exon_number "1";
NW_027332226.1	Gnomon	stop_codon	10046661	10046663	.	+	0	gene_id "MED8"; transcript_id "XM_073083218.1"; db_xref "GeneID:140749952"; db_xref "GenBank:XP_072939319.1"; gbkey "CDS"; gene "MED8"; product "mediator of RNA polymerase II transcription subunit 8"; protein_id "XP_072939319.1"; exon_number "4";
NW_027332226.1	Gnomon	gene	10047421	10058874	.	-	.	gene_id "CCT4"; transcript_id ""; db_xref "GeneID:140749953"; description "chaperonin containing TCP1 subunit 4"; gbkey "Gene"; gene "CCT4"; gene_biotype "protein_coding";
NW_027332226.1	Gnomon	transcript	10047421	10058874	.	-	.	gene_id "CCT4"; transcript_id "XM_073083220.1"; db_xref "GeneID:140749953"; db_xref "GenBank:XM_073083220.1"; experiment "COORDINATES: polyA evidence [ECO:0006239]"; gbkey "mRNA"; gene "CCT4"; model_evidence "Supporting evidence includes similarity to: 15 Proteins"; product "chaperonin containing TCP1 subunit 4"; transcript_biotype "mRNA";
NW_027332226.1	Gnomon	exon	10058632	10058874	.	-	.	gene_id "CCT4"; transcript_id "XM_073083220.1"; db_xref "GeneID:140749953"; db_xref "GenBank:XM_073083220.1"; experiment "COORDINATES: polyA evidence [ECO:0006239]"; gene "CCT4"; model_evidence "Supporting evidence includes similarity to: 15 Proteins"; product "chaperonin containing TCP1 subunit 4"; transcript_biotype "mRNA"; exon_number "1";
NW_027332226.1	Gnomon	exon	10058021	10058073	.	-	.	gene_id "CCT4"; transcript_id "XM_073083220.1"; db_xref "GeneID:140749953"; db_xref "GenBank:XM_073083220.1"; experiment "COORDINATES: polyA evidence [ECO:0006239]"; gene "CCT4"; model_evidence "Supporting evidence includes similarity to: 15 Proteins"; product "chaperonin containing TCP1 subunit 4"; transcript_biotype "mRNA"; exon_number "2";
NW_027332226.1	Gnomon	exon	10057110	10057199	.	-	.	gene_id "CCT4"; transcript_id "XM_073083220.1"; db_xref "GeneID:140749953"; db_xref "GenBank:XM_073083220.1"; experiment "COORDINATES: polyA evidence [ECO:0006239]"; gene "CCT4"; model_evidence "Supporting evidence includes similarity to: 15 Proteins"; product "chaperonin containing TCP1 subunit 4"; transcript_biotype "mRNA"; exon_number "3";
NW_027332226.1	Gnomon	exon	10056531	10056698	.	-	.	gene_id "CCT4"; transcript_id "XM_073083220.1"; db_xref "GeneID:140749953"; db_xref "GenBank:XM_073083220.1"; experiment "COORDINATES: polyA evidence [ECO:0006239]"; gene "CCT4"; model_evidence "Supporting evidence includes similarity to: 15 Proteins"; product "chaperonin containing TCP1 subunit 4"; transcript_biotype "mRNA"; exon_number "4";
NW_027332226.1	Gnomon	exon	10056207	10056348	.	-	.	gene_id "CCT4"; transcript_id "XM_073083220.1"; db_xref "GeneID:140749953"; db_xref "GenBank:XM_073083220.1"; experiment "COORDINATES: polyA evidence [ECO:0006239]"; gene "CCT4"; model_evidence "Supporting evidence includes similarity to: 15 Proteins"; product "chaperonin containing TCP1 subunit 4"; transcript_biotype "mRNA"; exon_number "5";
NW_027332226.1	Gnomon	exon	10055753	10055961	.	-	.	gene_id "CCT4"; transcript_id "XM_073083220.1"; db_xref "GeneID:140749953"; db_xref "GenBank:XM_073083220.1"; experiment "COORDINATES: polyA evidence [ECO:0006239]"; gene "CCT4"; model_evidence "Supporting evidence includes similarity to: 15 Proteins"; product "chaperonin containing TCP1 subunit 4"; transcript_biotype "mRNA"; exon_number "6";
NW_027332226.1	Gnomon	exon	10055364	10055503	.	-	.	gene_id "CCT4"; transcript_id "XM_073083220.1"; db_xref "GeneID:140749953"; db_xref "GenBank:XM_073083220.1"; experiment "COORDINATES: polyA evidence [ECO:0006239]"; gene "CCT4"; model_evidence "Supporting evidence includes similarity to: 15 Proteins"; product "chaperonin containing TCP1 subunit 4"; transcript_biotype "mRNA"; exon_number "7";
NW_027332226.1	Gnomon	exon	10055071	10055275	.	-	.	gene_id "CCT4"; transcript_id "XM_073083220.1"; db_xref "GeneID:140749953"; db_xref "GenBank:XM_073083220.1"; experiment "COORDINATES: polyA evidence [ECO:0006239]"; gene "CCT4"; model_evidence "Supporting evidence includes similarity to: 15 Proteins"; product "chaperonin containing TCP1 subunit 4"; transcript_biotype "mRNA"; exon_number "8";
NW_027332226.1	Gnomon	exon	10049004	10049286	.	-	.	gene_id "CCT4"; transcript_id "XM_073083220.1"; db_xref "GeneID:140749953"; db_xref "GenBank:XM_073083220.1"; experiment "COORDINATES: polyA evidence [ECO:0006239]"; gene "CCT4"; model_evidence "Supporting evidence includes similarity to: 15 Proteins"; product "chaperonin containing TCP1 subunit 4"; transcript_biotype "mRNA"; exon_number "9";
NW_027332226.1	Gnomon	exon	10048123	10048325	.	-	.	gene_id "CCT4"; transcript_id "XM_073083220.1"; db_xref "GeneID:140749953"; db_xref "GenBank:XM_073083220.1"; experiment "COORDINATES: polyA evidence [ECO:0006239]"; gene "CCT4"; model_evidence "Supporting evidence includes similarity to: 15 Proteins"; product "chaperonin containing TCP1 subunit 4"; transcript_biotype "mRNA"; exon_number "10";
NW_027332226.1	Gnomon	exon	10047421	10047800	.	-	.	gene_id "CCT4"; transcript_id "XM_073083220.1"; db_xref "GeneID:140749953"; db_xref "GenBank:XM_073083220.1"; experiment "COORDINATES: polyA evidence [ECO:0006239]"; gene "CCT4"; model_evidence "Supporting evidence includes similarity to: 15 Proteins"; product "chaperonin containing TCP1 subunit 4"; transcript_biotype "mRNA"; exon_number "11";
NW_027332226.1	Gnomon	CDS	10058632	10058737	.	-	0	gene_id "CCT4"; transcript_id "XM_073083220.1"; db_xref "GeneID:140749953"; db_xref "GenBank:XP_072939321.1"; gbkey "CDS"; gene "CCT4"; product "T-complex protein 1 subunit delta"; protein_id "XP_072939321.1"; exon_number "1";
NW_027332226.1	Gnomon	CDS	10058021	10058073	.	-	2	gene_id "CCT4"; transcript_id "XM_073083220.1"; db_xref "GeneID:140749953"; db_xref "GenBank:XP_072939321.1"; gbkey "CDS"; gene "CCT4"; product "T-complex protein 1 subunit delta"; protein_id "XP_072939321.1"; exon_number "2";
NW_027332226.1	Gnomon	CDS	10057110	10057199	.	-	0	gene_id "CCT4"; transcript_id "XM_073083220.1"; db_xref "GeneID:140749953"; db_xref "GenBank:XP_072939321.1"; gbkey "CDS"; gene "CCT4"; product "T-complex protein 1 subunit delta"; protein_id "XP_072939321.1"; exon_number "3";
NW_027332226.1	Gnomon	CDS	10056531	10056698	.	-	0	gene_id "CCT4"; transcript_id "XM_073083220.1"; db_xref "GeneID:140749953"; db_xref "GenBank:XP_072939321.1"; gbkey "CDS"; gene "CCT4"; product "T-complex protein 1 subunit delta"; protein_id "XP_072939321.1"; exon_number "4";
NW_027332226.1	Gnomon	CDS	10056207	10056348	.	-	0	gene_id "CCT4"; transcript_id "XM_073083220.1"; db_xref "GeneID:140749953"; db_xref "GenBank:XP_072939321.1"; gbkey "CDS"; gene "CCT4"; product "T-complex protein 1 subunit delta"; protein_id "XP_072939321.1"; exon_number "5";
NW_027332226.1	Gnomon	CDS	10055753	10055961	.	-	2	gene_id "CCT4"; transcript_id "XM_073083220.1"; db_xref "GeneID:140749953"; db_xref "GenBank:XP_072939321.1"; gbkey "CDS"; gene "CCT4"; product "T-complex protein 1 subunit delta"; protein_id "XP_072939321.1"; exon_number "6";
NW_027332226.1	Gnomon	CDS	10055364	10055503	.	-	0	gene_id "CCT4"; transcript_id "XM_073083220.1"; db_xref "GeneID:140749953"; db_xref "GenBank:XP_072939321.1"; gbkey "CDS"; gene "CCT4"; product "T-complex protein 1 subunit delta"; protein_id "XP_072939321.1"; exon_number "7";
NW_027332226.1	Gnomon	CDS	10055071	10055275	.	-	1	gene_id "CCT4"; transcript_id "XM_073083220.1"; db_xref "GeneID:140749953"; db_xref "GenBank:XP_072939321.1"; gbkey "CDS"; gene "CCT4"; product "T-complex protein 1 subunit delta"; protein_id "XP_072939321.1"; exon_number "8";
NW_027332226.1	Gnomon	CDS	10049004	10049286	.	-	0	gene_id "CCT4"; transcript_id "XM_073083220.1"; db_xref "GeneID:140749953"; db_xref "GenBank:XP_072939321.1"; gbkey "CDS"; gene "CCT4"; product "T-complex protein 1 subunit delta"; protein_id "XP_072939321.1"; exon_number "9";
NW_027332226.1	Gnomon	CDS	10048123	10048325	.	-	2	gene_id "CCT4"; transcript_id "XM_073083220.1"; db_xref "GeneID:140749953"; db_xref "GenBank:XP_072939321.1"; gbkey "CDS"; gene "CCT4"; product "T-complex protein 1 subunit delta"; protein_id "XP_072939321.1"; exon_number "10";
NW_027332226.1	Gnomon	CDS	10047786	10047800	.	-	0	gene_id "CCT4"; transcript_id "XM_073083220.1"; db_xref "GeneID:140749953"; db_xref "GenBank:XP_072939321.1"; gbkey "CDS"; gene "CCT4"; product "T-complex protein 1 subunit delta"; protein_id "XP_072939321.1"; exon_number "11";
NW_027332226.1	Gnomon	start_codon	10058735	10058737	.	-	0	gene_id "CCT4"; transcript_id "XM_073083220.1"; db_xref "GeneID:140749953"; db_xref "GenBank:XP_072939321.1"; gbkey "CDS"; gene "CCT4"; product "T-complex protein 1 subunit delta"; protein_id "XP_072939321.1"; exon_number "1";
NW_027332226.1	Gnomon	stop_codon	10047783	10047785	.	-	0	gene_id "CCT4"; transcript_id "XM_073083220.1"; db_xref "GeneID:140749953"; db_xref "GenBank:XP_072939321.1"; gbkey "CDS"; gene "CCT4"; product "T-complex protein 1 subunit delta"; protein_id "XP_072939321.1"; exon_number "11";
NW_027332226.1	Gnomon	gene	10049572	10054568	.	-	.	gene_id "LOC140749954"; transcript_id ""; db_xref "GeneID:140749954"; description "uncharacterized LOC140749954"; gbkey "Gene"; gene "LOC140749954"; gene_biotype "protein_coding";
NW_027332226.1	Gnomon	transcript	10049572	10054568	.	-	.	gene_id "LOC140749954"; transcript_id "XM_073083221.1"; db_xref "GeneID:140749954"; db_xref "GenBank:XM_073083221.1"; experiment "COORDINATES: polyA evidence [ECO:0006239]"; gbkey "mRNA"; gene "LOC140749954"; product "uncharacterized protein"; transcript_biotype "mRNA";
NW_027332226.1	Gnomon	exon	10052780	10054568	.	-	.	gene_id "LOC140749954"; transcript_id "XM_073083221.1"; db_xref "GeneID:140749954"; db_xref "GenBank:XM_073083221.1"; experiment "COORDINATES: polyA evidence [ECO:0006239]"; gene "LOC140749954"; product "uncharacterized protein"; transcript_biotype "mRNA"; exon_number "1";
NW_027332226.1	Gnomon	exon	10049572	10050577	.	-	.	gene_id "LOC140749954"; transcript_id "XM_073083221.1"; db_xref "GeneID:140749954"; db_xref "GenBank:XM_073083221.1"; experiment "COORDINATES: polyA evidence [ECO:0006239]"; gene "LOC140749954"; product "uncharacterized protein"; transcript_biotype "mRNA"; exon_number "2";
NW_027332226.1	Gnomon	CDS	10052780	10053973	.	-	0	gene_id "LOC140749954"; transcript_id "XM_073083221.1"; db_xref "GeneID:140749954"; db_xref "GenBank:XP_072939322.1"; gbkey "CDS"; gene "LOC140749954"; product "uncharacterized protein"; protein_id "XP_072939322.1"; exon_number "1";
NW_027332226.1	Gnomon	CDS	10050569	10050577	.	-	0	gene_id "LOC140749954"; transcript_id "XM_073083221.1"; db_xref "GeneID:140749954"; db_xref "GenBank:XP_072939322.1"; gbkey "CDS"; gene "LOC140749954"; product "uncharacterized protein"; protein_id "XP_072939322.1"; exon_number "2";
NW_027332226.1	Gnomon	start_codon	10053971	10053973	.	-	0	gene_id "LOC140749954"; transcript_id "XM_073083221.1"; db_xref "GeneID:140749954"; db_xref "GenBank:XP_072939322.1"; gbkey "CDS"; gene "LOC140749954"; product "uncharacterized protein"; protein_id "XP_072939322.1"; exon_number "1";
NW_027332226.1	Gnomon	stop_codon	10050566	10050568	.	-	0	gene_id "LOC140749954"; transcript_id "XM_073083221.1"; db_xref "GeneID:140749954"; db_xref "GenBank:XP_072939322.1"; gbkey "CDS"; gene "LOC140749954"; product "uncharacterized protein"; protein_id "XP_072939322.1"; exon_number "2";
NW_027332226.1	Gnomon	gene	10059228	10063171	.	+	.	gene_id "Trf"; transcript_id ""; db_xref "GeneID:140749569"; description "TATA-box binding protein-related factor"; gbkey "Gene"; gene "Trf"; gene_biotype "protein_coding";
NW_027332226.1	Gnomon	transcript	10059228	10063171	.	+	.	gene_id "Trf"; transcript_id "XM_073082668.1"; db_xref "GeneID:140749569"; db_xref "GenBank:XM_073082668.1"; experiment "COORDINATES: polyA evidence [ECO:0006239]"; gbkey "mRNA"; gene "Trf"; model_evidence "Supporting evidence includes similarity to: 36 Proteins"; product "TATA-box binding protein-related factor, transcript variant X2"; transcript_biotype "mRNA";
NW_027332226.1	Gnomon	exon	10059228	10059430	.	+	.	gene_id "Trf"; transcript_id "XM_073082668.1"; db_xref "GeneID:140749569"; db_xref "GenBank:XM_073082668.1"; experiment "COORDINATES: polyA evidence [ECO:0006239]"; gene "Trf"; model_evidence "Supporting evidence includes similarity to: 36 Proteins"; product "TATA-box binding protein-related factor, transcript variant X2"; transcript_biotype "mRNA"; exon_number "1";
NW_027332226.1	Gnomon	exon	10060881	10061254	.	+	.	gene_id "Trf"; transcript_id "XM_073082668.1"; db_xref "GeneID:140749569"; db_xref "GenBank:XM_073082668.1"; experiment "COORDINATES: polyA evidence [ECO:0006239]"; gene "Trf"; model_evidence "Supporting evidence includes similarity to: 36 Proteins"; product "TATA-box binding protein-related factor, transcript variant X2"; transcript_biotype "mRNA"; exon_number "2";
NW_027332226.1	Gnomon	exon	10061550	10061696	.	+	.	gene_id "Trf"; transcript_id "XM_073082668.1"; db_xref "GeneID:140749569"; db_xref "GenBank:XM_073082668.1"; experiment "COORDINATES: polyA evidence [ECO:0006239]"; gene "Trf"; model_evidence "Supporting evidence includes similarity to: 36 Proteins"; product "TATA-box binding protein-related factor, transcript variant X2"; transcript_biotype "mRNA"; exon_number "3";
NW_027332226.1	Gnomon	exon	10061845	10061941	.	+	.	gene_id "Trf"; transcript_id "XM_073082668.1"; db_xref "GeneID:140749569"; db_xref "GenBank:XM_073082668.1"; experiment "COORDINATES: polyA evidence [ECO:0006239]"; gene "Trf"; model_evidence "Supporting evidence includes similarity to: 36 Proteins"; product "TATA-box binding protein-related factor, transcript variant X2"; transcript_biotype "mRNA"; exon_number "4";
NW_027332226.1	Gnomon	exon	10062152	10062350	.	+	.	gene_id "Trf"; transcript_id "XM_073082668.1"; db_xref "GeneID:140749569"; db_xref "GenBank:XM_073082668.1"; experiment "COORDINATES: polyA evidence [ECO:0006239]"; gene "Trf"; model_evidence "Supporting evidence includes similarity to: 36 Proteins"; product "TATA-box binding protein-related factor, transcript variant X2"; transcript_biotype "mRNA"; exon_number "5";
NW_027332226.1	Gnomon	exon	10063018	10063171	.	+	.	gene_id "Trf"; transcript_id "XM_073082668.1"; db_xref "GeneID:140749569"; db_xref "GenBank:XM_073082668.1"; experiment "COORDINATES: polyA evidence [ECO:0006239]"; gene "Trf"; model_evidence "Supporting evidence includes similarity to: 36 Proteins"; product "TATA-box binding protein-related factor, transcript variant X2"; transcript_biotype "mRNA"; exon_number "6";
NW_027332226.1	Gnomon	CDS	10060929	10061254	.	+	0	gene_id "Trf"; transcript_id "XM_073082668.1"; db_xref "GeneID:140749569"; db_xref "GenBank:XP_072938769.1"; gbkey "CDS"; gene "Trf"; product "uncharacterized protein Trf isoform X2"; protein_id "XP_072938769.1"; exon_number "2";
NW_027332226.1	Gnomon	CDS	10061550	10061696	.	+	1	gene_id "Trf"; transcript_id "XM_073082668.1"; db_xref "GeneID:140749569"; db_xref "GenBank:XP_072938769.1"; gbkey "CDS"; gene "Trf"; product "uncharacterized protein Trf isoform X2"; protein_id "XP_072938769.1"; exon_number "3";
NW_027332226.1	Gnomon	CDS	10061845	10061941	.	+	1	gene_id "Trf"; transcript_id "XM_073082668.1"; db_xref "GeneID:140749569"; db_xref "GenBank:XP_072938769.1"; gbkey "CDS"; gene "Trf"; product "uncharacterized protein Trf isoform X2"; protein_id "XP_072938769.1"; exon_number "4";
NW_027332226.1	Gnomon	CDS	10062152	10062350	.	+	0	gene_id "Trf"; transcript_id "XM_073082668.1"; db_xref "GeneID:140749569"; db_xref "GenBank:XP_072938769.1"; gbkey "CDS"; gene "Trf"; product "uncharacterized protein Trf isoform X2"; protein_id "XP_072938769.1"; exon_number "5";
NW_027332226.1	Gnomon	CDS	10063018	10063091	.	+	2	gene_id "Trf"; transcript_id "XM_073082668.1"; db_xref "GeneID:140749569"; db_xref "GenBank:XP_072938769.1"; gbkey "CDS"; gene "Trf"; product "uncharacterized protein Trf isoform X2"; protein_id "XP_072938769.1"; exon_number "6";
NW_027332226.1	Gnomon	start_codon	10060929	10060931	.	+	0	gene_id "Trf"; transcript_id "XM_073082668.1"; db_xref "GeneID:140749569"; db_xref "GenBank:XP_072938769.1"; gbkey "CDS"; gene "Trf"; product "uncharacterized protein Trf isoform X2"; protein_id "XP_072938769.1"; exon_number "2";
NW_027332226.1	Gnomon	stop_codon	10063092	10063094	.	+	0	gene_id "Trf"; transcript_id "XM_073082668.1"; db_xref "GeneID:140749569"; db_xref "GenBank:XP_072938769.1"; gbkey "CDS"; gene "Trf"; product "uncharacterized protein Trf isoform X2"; protein_id "XP_072938769.1"; exon_number "6";
NW_027332226.1	Gnomon	transcript	10059228	10063171	.	+	.	gene_id "Trf"; transcript_id "XM_073082669.1"; db_xref "GeneID:140749569"; db_xref "GenBank:XM_073082669.1"; experiment "COORDINATES: polyA evidence [ECO:0006239]"; gbkey "mRNA"; gene "Trf"; model_evidence "Supporting evidence includes similarity to: 36 Proteins"; product "TATA-box binding protein-related factor, transcript variant X3"; transcript_biotype "mRNA";
NW_027332226.1	Gnomon	exon	10059228	10059394	.	+	.	gene_id "Trf"; transcript_id "XM_073082669.1"; db_xref "GeneID:140749569"; db_xref "GenBank:XM_073082669.1"; experiment "COORDINATES: polyA evidence [ECO:0006239]"; gene "Trf"; model_evidence "Supporting evidence includes similarity to: 36 Proteins"; product "TATA-box binding protein-related factor, transcript variant X3"; transcript_biotype "mRNA"; exon_number "1";
NW_027332226.1	Gnomon	exon	10060881	10061254	.	+	.	gene_id "Trf"; transcript_id "XM_073082669.1"; db_xref "GeneID:140749569"; db_xref "GenBank:XM_073082669.1"; experiment "COORDINATES: polyA evidence [ECO:0006239]"; gene "Trf"; model_evidence "Supporting evidence includes similarity to: 36 Proteins"; product "TATA-box binding protein-related factor, transcript variant X3"; transcript_biotype "mRNA"; exon_number "2";
NW_027332226.1	Gnomon	exon	10061550	10061696	.	+	.	gene_id "Trf"; transcript_id "XM_073082669.1"; db_xref "GeneID:140749569"; db_xref "GenBank:XM_073082669.1"; experiment "COORDINATES: polyA evidence [ECO:0006239]"; gene "Trf"; model_evidence "Supporting evidence includes similarity to: 36 Proteins"; product "TATA-box binding protein-related factor, transcript variant X3"; transcript_biotype "mRNA"; exon_number "3";
NW_027332226.1	Gnomon	exon	10061845	10061941	.	+	.	gene_id "Trf"; transcript_id "XM_073082669.1"; db_xref "GeneID:140749569"; db_xref "GenBank:XM_073082669.1"; experiment "COORDINATES: polyA evidence [ECO:0006239]"; gene "Trf"; model_evidence "Supporting evidence includes similarity to: 36 Proteins"; product "TATA-box binding protein-related factor, transcript variant X3"; transcript_biotype "mRNA"; exon_number "4";
NW_027332226.1	Gnomon	exon	10062152	10062350	.	+	.	gene_id "Trf"; transcript_id "XM_073082669.1"; db_xref "GeneID:140749569"; db_xref "GenBank:XM_073082669.1"; experiment "COORDINATES: polyA evidence [ECO:0006239]"; gene "Trf"; model_evidence "Supporting evidence includes similarity to: 36 Proteins"; product "TATA-box binding protein-related factor, transcript variant X3"; transcript_biotype "mRNA"; exon_number "5";
NW_027332226.1	Gnomon	exon	10063018	10063171	.	+	.	gene_id "Trf"; transcript_id "XM_073082669.1"; db_xref "GeneID:140749569"; db_xref "GenBank:XM_073082669.1"; experiment "COORDINATES: polyA evidence [ECO:0006239]"; gene "Trf"; model_evidence "Supporting evidence includes similarity to: 36 Proteins"; product "TATA-box binding protein-related factor, transcript variant X3"; transcript_biotype "mRNA"; exon_number "6";
NW_027332226.1	Gnomon	CDS	10060929	10061254	.	+	0	gene_id "Trf"; transcript_id "XM_073082669.1"; db_xref "GeneID:140749569"; db_xref "GenBank:XP_072938770.1"; gbkey "CDS"; gene "Trf"; product "uncharacterized protein Trf isoform X2"; protein_id "XP_072938770.1"; exon_number "2";
NW_027332226.1	Gnomon	CDS	10061550	10061696	.	+	1	gene_id "Trf"; transcript_id "XM_073082669.1"; db_xref "GeneID:140749569"; db_xref "GenBank:XP_072938770.1"; gbkey "CDS"; gene "Trf"; product "uncharacterized protein Trf isoform X2"; protein_id "XP_072938770.1"; exon_number "3";
NW_027332226.1	Gnomon	CDS	10061845	10061941	.	+	1	gene_id "Trf"; transcript_id "XM_073082669.1"; db_xref "GeneID:140749569"; db_xref "GenBank:XP_072938770.1"; gbkey "CDS"; gene "Trf"; product "uncharacterized protein Trf isoform X2"; protein_id "XP_072938770.1"; exon_number "4";
NW_027332226.1	Gnomon	CDS	10062152	10062350	.	+	0	gene_id "Trf"; transcript_id "XM_073082669.1"; db_xref "GeneID:140749569"; db_xref "GenBank:XP_072938770.1"; gbkey "CDS"; gene "Trf"; product "uncharacterized protein Trf isoform X2"; protein_id "XP_072938770.1"; exon_number "5";
NW_027332226.1	Gnomon	CDS	10063018	10063091	.	+	2	gene_id "Trf"; transcript_id "XM_073082669.1"; db_xref "GeneID:140749569"; db_xref "GenBank:XP_072938770.1"; gbkey "CDS"; gene "Trf"; product "uncharacterized protein Trf isoform X2"; protein_id "XP_072938770.1"; exon_number "6";
NW_027332226.1	Gnomon	start_codon	10060929	10060931	.	+	0	gene_id "Trf"; transcript_id "XM_073082669.1"; db_xref "GeneID:140749569"; db_xref "GenBank:XP_072938770.1"; gbkey "CDS"; gene "Trf"; product "uncharacterized protein Trf isoform X2"; protein_id "XP_072938770.1"; exon_number "2";
NW_027332226.1	Gnomon	stop_codon	10063092	10063094	.	+	0	gene_id "Trf"; transcript_id "XM_073082669.1"; db_xref "GeneID:140749569"; db_xref "GenBank:XP_072938770.1"; gbkey "CDS"; gene "Trf"; product "uncharacterized protein Trf isoform X2"; protein_id "XP_072938770.1"; exon_number "6";
NW_027332226.1	Gnomon	transcript	10059440	10063171	.	+	.	gene_id "Trf"; transcript_id "XM_073082667.1"; db_xref "GeneID:140749569"; db_xref "GenBank:XM_073082667.1"; experiment "COORDINATES: polyA evidence [ECO:0006239]"; gbkey "mRNA"; gene "Trf"; model_evidence "Supporting evidence includes similarity to: 36 Proteins"; product "TATA-box binding protein-related factor, transcript variant X1"; transcript_biotype "mRNA";
NW_027332226.1	Gnomon	exon	10059440	10059584	.	+	.	gene_id "Trf"; transcript_id "XM_073082667.1"; db_xref "GeneID:140749569"; db_xref "GenBank:XM_073082667.1"; experiment "COORDINATES: polyA evidence [ECO:0006239]"; gene "Trf"; model_evidence "Supporting evidence includes similarity to: 36 Proteins"; product "TATA-box binding protein-related factor, transcript variant X1"; transcript_biotype "mRNA"; exon_number "1";
NW_027332226.1	Gnomon	exon	10060881	10061254	.	+	.	gene_id "Trf"; transcript_id "XM_073082667.1"; db_xref "GeneID:140749569"; db_xref "GenBank:XM_073082667.1"; experiment "COORDINATES: polyA evidence [ECO:0006239]"; gene "Trf"; model_evidence "Supporting evidence includes similarity to: 36 Proteins"; product "TATA-box binding protein-related factor, transcript variant X1"; transcript_biotype "mRNA"; exon_number "2";
NW_027332226.1	Gnomon	exon	10061550	10061696	.	+	.	gene_id "Trf"; transcript_id "XM_073082667.1"; db_xref "GeneID:140749569"; db_xref "GenBank:XM_073082667.1"; experiment "COORDINATES: polyA evidence [ECO:0006239]"; gene "Trf"; model_evidence "Supporting evidence includes similarity to: 36 Proteins"; product "TATA-box binding protein-related factor, transcript variant X1"; transcript_biotype "mRNA"; exon_number "3";
NW_027332226.1	Gnomon	exon	10061845	10061941	.	+	.	gene_id "Trf"; transcript_id "XM_073082667.1"; db_xref "GeneID:140749569"; db_xref "GenBank:XM_073082667.1"; experiment "COORDINATES: polyA evidence [ECO:0006239]"; gene "Trf"; model_evidence "Supporting evidence includes similarity to: 36 Proteins"; product "TATA-box binding protein-related factor, transcript variant X1"; transcript_biotype "mRNA"; exon_number "4";
NW_027332226.1	Gnomon	exon	10062152	10062350	.	+	.	gene_id "Trf"; transcript_id "XM_073082667.1"; db_xref "GeneID:140749569"; db_xref "GenBank:XM_073082667.1"; experiment "COORDINATES: polyA evidence [ECO:0006239]"; gene "Trf"; model_evidence "Supporting evidence includes similarity to: 36 Proteins"; product "TATA-box binding protein-related factor, transcript variant X1"; transcript_biotype "mRNA"; exon_number "5";
NW_027332226.1	Gnomon	exon	10063018	10063171	.	+	.	gene_id "Trf"; transcript_id "XM_073082667.1"; db_xref "GeneID:140749569"; db_xref "GenBank:XM_073082667.1"; experiment "COORDINATES: polyA evidence [ECO:0006239]"; gene "Trf"; model_evidence "Supporting evidence includes similarity to: 36 Proteins"; product "TATA-box binding protein-related factor, transcript variant X1"; transcript_biotype "mRNA"; exon_number "6";
NW_027332226.1	Gnomon	CDS	10059534	10059584	.	+	0	gene_id "Trf"; transcript_id "XM_073082667.1"; db_xref "GeneID:140749569"; db_xref "GenBank:XP_072938768.1"; gbkey "CDS"; gene "Trf"; product "uncharacterized protein Trf isoform X1"; protein_id "XP_072938768.1"; exon_number "1";
NW_027332226.1	Gnomon	CDS	10060881	10061254	.	+	0	gene_id "Trf"; transcript_id "XM_073082667.1"; db_xref "GeneID:140749569"; db_xref "GenBank:XP_072938768.1"; gbkey "CDS"; gene "Trf"; product "uncharacterized protein Trf isoform X1"; protein_id "XP_072938768.1"; exon_number "2";
NW_027332226.1	Gnomon	CDS	10061550	10061696	.	+	1	gene_id "Trf"; transcript_id "XM_073082667.1"; db_xref "GeneID:140749569"; db_xref "GenBank:XP_072938768.1"; gbkey "CDS"; gene "Trf"; product "uncharacterized protein Trf isoform X1"; protein_id "XP_072938768.1"; exon_number "3";
NW_027332226.1	Gnomon	CDS	10061845	10061941	.	+	1	gene_id "Trf"; transcript_id "XM_073082667.1"; db_xref "GeneID:140749569"; db_xref "GenBank:XP_072938768.1"; gbkey "CDS"; gene "Trf"; product "uncharacterized protein Trf isoform X1"; protein_id "XP_072938768.1"; exon_number "4";
NW_027332226.1	Gnomon	CDS	10062152	10062350	.	+	0	gene_id "Trf"; transcript_id "XM_073082667.1"; db_xref "GeneID:140749569"; db_xref "GenBank:XP_072938768.1"; gbkey "CDS"; gene "Trf"; product "uncharacterized protein Trf isoform X1"; protein_id "XP_072938768.1"; exon_number "5";
NW_027332226.1	Gnomon	CDS	10063018	10063091	.	+	2	gene_id "Trf"; transcript_id "XM_073082667.1"; db_xref "GeneID:140749569"; db_xref "GenBank:XP_072938768.1"; gbkey "CDS"; gene "Trf"; product "uncharacterized protein Trf isoform X1"; protein_id "XP_072938768.1"; exon_number "6";
NW_027332226.1	Gnomon	start_codon	10059534	10059536	.	+	0	gene_id "Trf"; transcript_id "XM_073082667.1"; db_xref "GeneID:140749569"; db_xref "GenBank:XP_072938768.1"; gbkey "CDS"; gene "Trf"; product "uncharacterized protein Trf isoform X1"; protein_id "XP_072938768.1"; exon_number "1";
NW_027332226.1	Gnomon	stop_codon	10063092	10063094	.	+	0	gene_id "Trf"; transcript_id "XM_073082667.1"; db_xref "GeneID:140749569"; db_xref "GenBank:XP_072938768.1"; gbkey "CDS"; gene "Trf"; product "uncharacterized protein Trf isoform X1"; protein_id "XP_072938768.1"; exon_number "6";
NW_027332226.1	Gnomon	gene	10064536	10068741	.	-	.	gene_id "RnrL"; transcript_id ""; db_xref "GeneID:140749474"; description "Ribonucleoside diphosphate reductase large subunit"; gbkey "Gene"; gene "RnrL"; gene_biotype "protein_coding";
NW_027332226.1	Gnomon	transcript	10064536	10068741	.	-	.	gene_id "RnrL"; transcript_id "XM_073082518.1"; db_xref "GeneID:140749474"; db_xref "GenBank:XM_073082518.1"; experiment "COORDINATES: polyA evidence [ECO:0006239]"; gbkey "mRNA"; gene "RnrL"; model_evidence "Supporting evidence includes similarity to: 88 Proteins"; product "Ribonucleoside diphosphate reductase large subunit"; transcript_biotype "mRNA";
NW_027332226.1	Gnomon	exon	10068531	10068741	.	-	.	gene_id "RnrL"; transcript_id "XM_073082518.1"; db_xref "GeneID:140749474"; db_xref "GenBank:XM_073082518.1"; experiment "COORDINATES: polyA evidence [ECO:0006239]"; gene "RnrL"; model_evidence "Supporting evidence includes similarity to: 88 Proteins"; product "Ribonucleoside diphosphate reductase large subunit"; transcript_biotype "mRNA"; exon_number "1";
NW_027332226.1	Gnomon	exon	10068369	10068457	.	-	.	gene_id "RnrL"; transcript_id "XM_073082518.1"; db_xref "GeneID:140749474"; db_xref "GenBank:XM_073082518.1"; experiment "COORDINATES: polyA evidence [ECO:0006239]"; gene "RnrL"; model_evidence "Supporting evidence includes similarity to: 88 Proteins"; product "Ribonucleoside diphosphate reductase large subunit"; transcript_biotype "mRNA"; exon_number "2";
NW_027332226.1	Gnomon	exon	10067467	10067644	.	-	.	gene_id "RnrL"; transcript_id "XM_073082518.1"; db_xref "GeneID:140749474"; db_xref "GenBank:XM_073082518.1"; experiment "COORDINATES: polyA evidence [ECO:0006239]"; gene "RnrL"; model_evidence "Supporting evidence includes similarity to: 88 Proteins"; product "Ribonucleoside diphosphate reductase large subunit"; transcript_biotype "mRNA"; exon_number "3";
NW_027332226.1	Gnomon	exon	10066861	10067060	.	-	.	gene_id "RnrL"; transcript_id "XM_073082518.1"; db_xref "GeneID:140749474"; db_xref "GenBank:XM_073082518.1"; experiment "COORDINATES: polyA evidence [ECO:0006239]"; gene "RnrL"; model_evidence "Supporting evidence includes similarity to: 88 Proteins"; product "Ribonucleoside diphosphate reductase large subunit"; transcript_biotype "mRNA"; exon_number "4";
NW_027332226.1	Gnomon	exon	10064536	10066527	.	-	.	gene_id "RnrL"; transcript_id "XM_073082518.1"; db_xref "GeneID:140749474"; db_xref "GenBank:XM_073082518.1"; experiment "COORDINATES: polyA evidence [ECO:0006239]"; gene "RnrL"; model_evidence "Supporting evidence includes similarity to: 88 Proteins"; product "Ribonucleoside diphosphate reductase large subunit"; transcript_biotype "mRNA"; exon_number "5";
NW_027332226.1	Gnomon	CDS	10068531	10068570	.	-	0	gene_id "RnrL"; transcript_id "XM_073082518.1"; db_xref "GeneID:140749474"; db_xref "GenBank:XP_072938619.1"; gbkey "CDS"; gene "RnrL"; product "ribonucleoside-diphosphate reductase large subunit"; protein_id "XP_072938619.1"; exon_number "1";
NW_027332226.1	Gnomon	CDS	10068369	10068457	.	-	2	gene_id "RnrL"; transcript_id "XM_073082518.1"; db_xref "GeneID:140749474"; db_xref "GenBank:XP_072938619.1"; gbkey "CDS"; gene "RnrL"; product "ribonucleoside-diphosphate reductase large subunit"; protein_id "XP_072938619.1"; exon_number "2";
NW_027332226.1	Gnomon	CDS	10067467	10067644	.	-	0	gene_id "RnrL"; transcript_id "XM_073082518.1"; db_xref "GeneID:140749474"; db_xref "GenBank:XP_072938619.1"; gbkey "CDS"; gene "RnrL"; product "ribonucleoside-diphosphate reductase large subunit"; protein_id "XP_072938619.1"; exon_number "3";
NW_027332226.1	Gnomon	CDS	10066861	10067060	.	-	2	gene_id "RnrL"; transcript_id "XM_073082518.1"; db_xref "GeneID:140749474"; db_xref "GenBank:XP_072938619.1"; gbkey "CDS"; gene "RnrL"; product "ribonucleoside-diphosphate reductase large subunit"; protein_id "XP_072938619.1"; exon_number "4";
NW_027332226.1	Gnomon	CDS	10064647	10066527	.	-	0	gene_id "RnrL"; transcript_id "XM_073082518.1"; db_xref "GeneID:140749474"; db_xref "GenBank:XP_072938619.1"; gbkey "CDS"; gene "RnrL"; product "ribonucleoside-diphosphate reductase large subunit"; protein_id "XP_072938619.1"; exon_number "5";
NW_027332226.1	Gnomon	start_codon	10068568	10068570	.	-	0	gene_id "RnrL"; transcript_id "XM_073082518.1"; db_xref "GeneID:140749474"; db_xref "GenBank:XP_072938619.1"; gbkey "CDS"; gene "RnrL"; product "ribonucleoside-diphosphate reductase large subunit"; protein_id "XP_072938619.1"; exon_number "1";
NW_027332226.1	Gnomon	stop_codon	10064644	10064646	.	-	0	gene_id "RnrL"; transcript_id "XM_073082518.1"; db_xref "GeneID:140749474"; db_xref "GenBank:XP_072938619.1"; gbkey "CDS"; gene "RnrL"; product "ribonucleoside-diphosphate reductase large subunit"; protein_id "XP_072938619.1"; exon_number "5";
NW_027332226.1	Gnomon	gene	10069953	10071701	.	+	.	gene_id "spict"; transcript_id ""; db_xref "GeneID:140749548"; description "magnesium transporter spict"; gbkey "Gene"; gene "spict"; gene_biotype "protein_coding";
NW_027332226.1	Gnomon	transcript	10069953	10071701	.	+	.	gene_id "spict"; transcript_id "XM_073082631.1"; db_xref "GeneID:140749548"; db_xref "GenBank:XM_073082631.1"; experiment "COORDINATES: polyA evidence [ECO:0006239]"; gbkey "mRNA"; gene "spict"; model_evidence "Supporting evidence includes similarity to: 8 Proteins"; product "magnesium transporter spict"; transcript_biotype "mRNA";
NW_027332226.1	Gnomon	exon	10069953	10070479	.	+	.	gene_id "spict"; transcript_id "XM_073082631.1"; db_xref "GeneID:140749548"; db_xref "GenBank:XM_073082631.1"; experiment "COORDINATES: polyA evidence [ECO:0006239]"; gene "spict"; model_evidence "Supporting evidence includes similarity to: 8 Proteins"; product "magnesium transporter spict"; transcript_biotype "mRNA"; exon_number "1";
NW_027332226.1	Gnomon	exon	10070646	10070788	.	+	.	gene_id "spict"; transcript_id "XM_073082631.1"; db_xref "GeneID:140749548"; db_xref "GenBank:XM_073082631.1"; experiment "COORDINATES: polyA evidence [ECO:0006239]"; gene "spict"; model_evidence "Supporting evidence includes similarity to: 8 Proteins"; product "magnesium transporter spict"; transcript_biotype "mRNA"; exon_number "2";
NW_027332226.1	Gnomon	exon	10070885	10071701	.	+	.	gene_id "spict"; transcript_id "XM_073082631.1"; db_xref "GeneID:140749548"; db_xref "GenBank:XM_073082631.1"; experiment "COORDINATES: polyA evidence [ECO:0006239]"; gene "spict"; model_evidence "Supporting evidence includes similarity to: 8 Proteins"; product "magnesium transporter spict"; transcript_biotype "mRNA"; exon_number "3";
NW_027332226.1	Gnomon	CDS	10070254	10070479	.	+	0	gene_id "spict"; transcript_id "XM_073082631.1"; db_xref "GeneID:140749548"; db_xref "GenBank:XP_072938732.1"; gbkey "CDS"; gene "spict"; product "magnesium transporter NIPA2"; protein_id "XP_072938732.1"; exon_number "1";
NW_027332226.1	Gnomon	CDS	10070646	10070788	.	+	2	gene_id "spict"; transcript_id "XM_073082631.1"; db_xref "GeneID:140749548"; db_xref "GenBank:XP_072938732.1"; gbkey "CDS"; gene "spict"; product "magnesium transporter NIPA2"; protein_id "XP_072938732.1"; exon_number "2";
NW_027332226.1	Gnomon	CDS	10070885	10071574	.	+	0	gene_id "spict"; transcript_id "XM_073082631.1"; db_xref "GeneID:140749548"; db_xref "GenBank:XP_072938732.1"; gbkey "CDS"; gene "spict"; product "magnesium transporter NIPA2"; protein_id "XP_072938732.1"; exon_number "3";
NW_027332226.1	Gnomon	start_codon	10070254	10070256	.	+	0	gene_id "spict"; transcript_id "XM_073082631.1"; db_xref "GeneID:140749548"; db_xref "GenBank:XP_072938732.1"; gbkey "CDS"; gene "spict"; product "magnesium transporter NIPA2"; protein_id "XP_072938732.1"; exon_number "1";
NW_027332226.1	Gnomon	stop_codon	10071575	10071577	.	+	0	gene_id "spict"; transcript_id "XM_073082631.1"; db_xref "GeneID:140749548"; db_xref "GenBank:XP_072938732.1"; gbkey "CDS"; gene "spict"; product "magnesium transporter NIPA2"; protein_id "XP_072938732.1"; exon_number "3";
NW_027332226.1	Gnomon	gene	10071747	10072879	.	-	.	gene_id "LOC140749549"; transcript_id ""; db_xref "GeneID:140749549"; description "uncharacterized LOC140749549"; gbkey "Gene"; gene "LOC140749549"; gene_biotype "protein_coding";
NW_027332226.1	Gnomon	transcript	10071747	10072879	.	-	.	gene_id "LOC140749549"; transcript_id "XM_073082633.1"; db_xref "GeneID:140749549"; db_xref "GenBank:XM_073082633.1"; experiment "COORDINATES: polyA evidence [ECO:0006239]"; gbkey "mRNA"; gene "LOC140749549"; model_evidence "Supporting evidence includes similarity to: 1 Protein"; product "uncharacterized protein"; transcript_biotype "mRNA";
NW_027332226.1	Gnomon	exon	10071747	10072879	.	-	.	gene_id "LOC140749549"; transcript_id "XM_073082633.1"; db_xref "GeneID:140749549"; db_xref "GenBank:XM_073082633.1"; experiment "COORDINATES: polyA evidence [ECO:0006239]"; gene "LOC140749549"; model_evidence "Supporting evidence includes similarity to: 1 Protein"; product "uncharacterized protein"; transcript_biotype "mRNA"; exon_number "1";
NW_027332226.1	Gnomon	CDS	10071788	10072759	.	-	0	gene_id "LOC140749549"; transcript_id "XM_073082633.1"; db_xref "GeneID:140749549"; db_xref "GenBank:XP_072938734.1"; gbkey "CDS"; gene "LOC140749549"; product "uncharacterized protein"; protein_id "XP_072938734.1"; exon_number "1";
NW_027332226.1	Gnomon	start_codon	10072757	10072759	.	-	0	gene_id "LOC140749549"; transcript_id "XM_073082633.1"; db_xref "GeneID:140749549"; db_xref "GenBank:XP_072938734.1"; gbkey "CDS"; gene "LOC140749549"; product "uncharacterized protein"; protein_id "XP_072938734.1"; exon_number "1";
NW_027332226.1	Gnomon	stop_codon	10071785	10071787	.	-	0	gene_id "LOC140749549"; transcript_id "XM_073082633.1"; db_xref "GeneID:140749549"; db_xref "GenBank:XP_072938734.1"; gbkey "CDS"; gene "LOC140749549"; product "uncharacterized protein"; protein_id "XP_072938734.1"; exon_number "1";
NW_027332226.1	Gnomon	gene	10075947	10078503	.	+	.	gene_id "Syx5"; transcript_id ""; db_xref "GeneID:140749962"; description "syntaxin 5"; gbkey "Gene"; gene "Syx5"; gene_biotype "protein_coding";
NW_027332226.1	Gnomon	transcript	10075947	10078503	.	+	.	gene_id "Syx5"; transcript_id "XM_073083233.1"; db_xref "GeneID:140749962"; db_xref "GenBank:XM_073083233.1"; experiment "COORDINATES: polyA evidence [ECO:0006239]"; gbkey "mRNA"; gene "Syx5"; model_evidence "Supporting evidence includes similarity to: 9 Proteins"; product "syntaxin 5"; transcript_biotype "mRNA";
NW_027332226.1	Gnomon	exon	10075947	10076561	.	+	.	gene_id "Syx5"; transcript_id "XM_073083233.1"; db_xref "GeneID:140749962"; db_xref "GenBank:XM_073083233.1"; experiment "COORDINATES: polyA evidence [ECO:0006239]"; gene "Syx5"; model_evidence "Supporting evidence includes similarity to: 9 Proteins"; product "syntaxin 5"; transcript_biotype "mRNA"; exon_number "1";
NW_027332226.1	Gnomon	exon	10077173	10077381	.	+	.	gene_id "Syx5"; transcript_id "XM_073083233.1"; db_xref "GeneID:140749962"; db_xref "GenBank:XM_073083233.1"; experiment "COORDINATES: polyA evidence [ECO:0006239]"; gene "Syx5"; model_evidence "Supporting evidence includes similarity to: 9 Proteins"; product "syntaxin 5"; transcript_biotype "mRNA"; exon_number "2";
NW_027332226.1	Gnomon	exon	10077466	10078503	.	+	.	gene_id "Syx5"; transcript_id "XM_073083233.1"; db_xref "GeneID:140749962"; db_xref "GenBank:XM_073083233.1"; experiment "COORDINATES: polyA evidence [ECO:0006239]"; gene "Syx5"; model_evidence "Supporting evidence includes similarity to: 9 Proteins"; product "syntaxin 5"; transcript_biotype "mRNA"; exon_number "3";
NW_027332226.1	Gnomon	CDS	10076159	10076561	.	+	0	gene_id "Syx5"; transcript_id "XM_073083233.1"; db_xref "GeneID:140749962"; db_xref "GenBank:XP_072939334.1"; gbkey "CDS"; gene "Syx5"; product "syntaxin-5"; protein_id "XP_072939334.1"; exon_number "1";
NW_027332226.1	Gnomon	CDS	10077173	10077381	.	+	2	gene_id "Syx5"; transcript_id "XM_073083233.1"; db_xref "GeneID:140749962"; db_xref "GenBank:XP_072939334.1"; gbkey "CDS"; gene "Syx5"; product "syntaxin-5"; protein_id "XP_072939334.1"; exon_number "2";
NW_027332226.1	Gnomon	CDS	10077466	10077921	.	+	0	gene_id "Syx5"; transcript_id "XM_073083233.1"; db_xref "GeneID:140749962"; db_xref "GenBank:XP_072939334.1"; gbkey "CDS"; gene "Syx5"; product "syntaxin-5"; protein_id "XP_072939334.1"; exon_number "3";
NW_027332226.1	Gnomon	start_codon	10076159	10076161	.	+	0	gene_id "Syx5"; transcript_id "XM_073083233.1"; db_xref "GeneID:140749962"; db_xref "GenBank:XP_072939334.1"; gbkey "CDS"; gene "Syx5"; product "syntaxin-5"; protein_id "XP_072939334.1"; exon_number "1";
NW_027332226.1	Gnomon	stop_codon	10077922	10077924	.	+	0	gene_id "Syx5"; transcript_id "XM_073083233.1"; db_xref "GeneID:140749962"; db_xref "GenBank:XP_072939334.1"; gbkey "CDS"; gene "Syx5"; product "syntaxin-5"; protein_id "XP_072939334.1"; exon_number "3";
NW_027332226.1	Gnomon	gene	10078787	10079779	.	-	.	gene_id "baf"; transcript_id ""; db_xref "GeneID:140749964"; description "barrier to autointegration factor"; gbkey "Gene"; gene "baf"; gene_biotype "protein_coding";
NW_027332226.1	Gnomon	transcript	10078787	10079779	.	-	.	gene_id "baf"; transcript_id "XM_073083235.1"; db_xref "GeneID:140749964"; db_xref "GenBank:XM_073083235.1"; experiment "COORDINATES: polyA evidence [ECO:0006239]"; gbkey "mRNA"; gene "baf"; model_evidence "Supporting evidence includes similarity to: 31 Proteins"; product "barrier to autointegration factor"; transcript_biotype "mRNA";
NW_027332226.1	Gnomon	exon	10079508	10079779	.	-	.	gene_id "baf"; transcript_id "XM_073083235.1"; db_xref "GeneID:140749964"; db_xref "GenBank:XM_073083235.1"; experiment "COORDINATES: polyA evidence [ECO:0006239]"; gene "baf"; model_evidence "Supporting evidence includes similarity to: 31 Proteins"; product "barrier to autointegration factor"; transcript_biotype "mRNA"; exon_number "1";
NW_027332226.1	Gnomon	exon	10078787	10079201	.	-	.	gene_id "baf"; transcript_id "XM_073083235.1"; db_xref "GeneID:140749964"; db_xref "GenBank:XM_073083235.1"; experiment "COORDINATES: polyA evidence [ECO:0006239]"; gene "baf"; model_evidence "Supporting evidence includes similarity to: 31 Proteins"; product "barrier to autointegration factor"; transcript_biotype "mRNA"; exon_number "2";
NW_027332226.1	Gnomon	CDS	10079508	10079633	.	-	0	gene_id "baf"; transcript_id "XM_073083235.1"; db_xref "GeneID:140749964"; db_xref "GenBank:XP_072939336.1"; gbkey "CDS"; gene "baf"; product "barrier-to-autointegration factor"; protein_id "XP_072939336.1"; exon_number "1";
NW_027332226.1	Gnomon	CDS	10079058	10079201	.	-	0	gene_id "baf"; transcript_id "XM_073083235.1"; db_xref "GeneID:140749964"; db_xref "GenBank:XP_072939336.1"; gbkey "CDS"; gene "baf"; product "barrier-to-autointegration factor"; protein_id "XP_072939336.1"; exon_number "2";
NW_027332226.1	Gnomon	start_codon	10079631	10079633	.	-	0	gene_id "baf"; transcript_id "XM_073083235.1"; db_xref "GeneID:140749964"; db_xref "GenBank:XP_072939336.1"; gbkey "CDS"; gene "baf"; product "barrier-to-autointegration factor"; protein_id "XP_072939336.1"; exon_number "1";
NW_027332226.1	Gnomon	stop_codon	10079055	10079057	.	-	0	gene_id "baf"; transcript_id "XM_073083235.1"; db_xref "GeneID:140749964"; db_xref "GenBank:XP_072939336.1"; gbkey "CDS"; gene "baf"; product "barrier-to-autointegration factor"; protein_id "XP_072939336.1"; exon_number "2";
NW_027332226.1	Gnomon	gene	10080748	10093839	.	+	.	gene_id "Prp40"; transcript_id ""; db_xref "GeneID:140749911"; description "pre-mRNA processing factor 40"; gbkey "Gene"; gene "Prp40"; gene_biotype "protein_coding";
NW_027332226.1	Gnomon	transcript	10080748	10093839	.	+	.	gene_id "Prp40"; transcript_id "XM_073083164.1"; db_xref "GeneID:140749911"; db_xref "GenBank:XM_073083164.1"; experiment "COORDINATES: polyA evidence [ECO:0006239]"; gbkey "mRNA"; gene "Prp40"; model_evidence "Supporting evidence includes similarity to: 4 Proteins"; product "pre-mRNA processing factor 40"; transcript_biotype "mRNA";
NW_027332226.1	Gnomon	exon	10080748	10080952	.	+	.	gene_id "Prp40"; transcript_id "XM_073083164.1"; db_xref "GeneID:140749911"; db_xref "GenBank:XM_073083164.1"; experiment "COORDINATES: polyA evidence [ECO:0006239]"; gene "Prp40"; model_evidence "Supporting evidence includes similarity to: 4 Proteins"; product "pre-mRNA processing factor 40"; transcript_biotype "mRNA"; exon_number "1";
NW_027332226.1	Gnomon	exon	10081675	10081896	.	+	.	gene_id "Prp40"; transcript_id "XM_073083164.1"; db_xref "GeneID:140749911"; db_xref "GenBank:XM_073083164.1"; experiment "COORDINATES: polyA evidence [ECO:0006239]"; gene "Prp40"; model_evidence "Supporting evidence includes similarity to: 4 Proteins"; product "pre-mRNA processing factor 40"; transcript_biotype "mRNA"; exon_number "2";
NW_027332226.1	Gnomon	exon	10082219	10082374	.	+	.	gene_id "Prp40"; transcript_id "XM_073083164.1"; db_xref "GeneID:140749911"; db_xref "GenBank:XM_073083164.1"; experiment "COORDINATES: polyA evidence [ECO:0006239]"; gene "Prp40"; model_evidence "Supporting evidence includes similarity to: 4 Proteins"; product "pre-mRNA processing factor 40"; transcript_biotype "mRNA"; exon_number "3";
NW_027332226.1	Gnomon	exon	10083289	10083437	.	+	.	gene_id "Prp40"; transcript_id "XM_073083164.1"; db_xref "GeneID:140749911"; db_xref "GenBank:XM_073083164.1"; experiment "COORDINATES: polyA evidence [ECO:0006239]"; gene "Prp40"; model_evidence "Supporting evidence includes similarity to: 4 Proteins"; product "pre-mRNA processing factor 40"; transcript_biotype "mRNA"; exon_number "4";
NW_027332226.1	Gnomon	exon	10084303	10084457	.	+	.	gene_id "Prp40"; transcript_id "XM_073083164.1"; db_xref "GeneID:140749911"; db_xref "GenBank:XM_073083164.1"; experiment "COORDINATES: polyA evidence [ECO:0006239]"; gene "Prp40"; model_evidence "Supporting evidence includes similarity to: 4 Proteins"; product "pre-mRNA processing factor 40"; transcript_biotype "mRNA"; exon_number "5";
NW_027332226.1	Gnomon	exon	10084851	10084978	.	+	.	gene_id "Prp40"; transcript_id "XM_073083164.1"; db_xref "GeneID:140749911"; db_xref "GenBank:XM_073083164.1"; experiment "COORDINATES: polyA evidence [ECO:0006239]"; gene "Prp40"; model_evidence "Supporting evidence includes similarity to: 4 Proteins"; product "pre-mRNA processing factor 40"; transcript_biotype "mRNA"; exon_number "6";
NW_027332226.1	Gnomon	exon	10085520	10085668	.	+	.	gene_id "Prp40"; transcript_id "XM_073083164.1"; db_xref "GeneID:140749911"; db_xref "GenBank:XM_073083164.1"; experiment "COORDINATES: polyA evidence [ECO:0006239]"; gene "Prp40"; model_evidence "Supporting evidence includes similarity to: 4 Proteins"; product "pre-mRNA processing factor 40"; transcript_biotype "mRNA"; exon_number "7";
NW_027332226.1	Gnomon	exon	10086185	10086296	.	+	.	gene_id "Prp40"; transcript_id "XM_073083164.1"; db_xref "GeneID:140749911"; db_xref "GenBank:XM_073083164.1"; experiment "COORDINATES: polyA evidence [ECO:0006239]"; gene "Prp40"; model_evidence "Supporting evidence includes similarity to: 4 Proteins"; product "pre-mRNA processing factor 40"; transcript_biotype "mRNA"; exon_number "8";
NW_027332226.1	Gnomon	exon	10086678	10086803	.	+	.	gene_id "Prp40"; transcript_id "XM_073083164.1"; db_xref "GeneID:140749911"; db_xref "GenBank:XM_073083164.1"; experiment "COORDINATES: polyA evidence [ECO:0006239]"; gene "Prp40"; model_evidence "Supporting evidence includes similarity to: 4 Proteins"; product "pre-mRNA processing factor 40"; transcript_biotype "mRNA"; exon_number "9";
NW_027332226.1	Gnomon	exon	10087110	10087239	.	+	.	gene_id "Prp40"; transcript_id "XM_073083164.1"; db_xref "GeneID:140749911"; db_xref "GenBank:XM_073083164.1"; experiment "COORDINATES: polyA evidence [ECO:0006239]"; gene "Prp40"; model_evidence "Supporting evidence includes similarity to: 4 Proteins"; product "pre-mRNA processing factor 40"; transcript_biotype "mRNA"; exon_number "10";
NW_027332226.1	Gnomon	exon	10087507	10087613	.	+	.	gene_id "Prp40"; transcript_id "XM_073083164.1"; db_xref "GeneID:140749911"; db_xref "GenBank:XM_073083164.1"; experiment "COORDINATES: polyA evidence [ECO:0006239]"; gene "Prp40"; model_evidence "Supporting evidence includes similarity to: 4 Proteins"; product "pre-mRNA processing factor 40"; transcript_biotype "mRNA"; exon_number "11";
NW_027332226.1	Gnomon	exon	10087997	10088102	.	+	.	gene_id "Prp40"; transcript_id "XM_073083164.1"; db_xref "GeneID:140749911"; db_xref "GenBank:XM_073083164.1"; experiment "COORDINATES: polyA evidence [ECO:0006239]"; gene "Prp40"; model_evidence "Supporting evidence includes similarity to: 4 Proteins"; product "pre-mRNA processing factor 40"; transcript_biotype "mRNA"; exon_number "12";
NW_027332226.1	Gnomon	exon	10088178	10088407	.	+	.	gene_id "Prp40"; transcript_id "XM_073083164.1"; db_xref "GeneID:140749911"; db_xref "GenBank:XM_073083164.1"; experiment "COORDINATES: polyA evidence [ECO:0006239]"; gene "Prp40"; model_evidence "Supporting evidence includes similarity to: 4 Proteins"; product "pre-mRNA processing factor 40"; transcript_biotype "mRNA"; exon_number "13";
NW_027332226.1	Gnomon	exon	10088840	10089031	.	+	.	gene_id "Prp40"; transcript_id "XM_073083164.1"; db_xref "GeneID:140749911"; db_xref "GenBank:XM_073083164.1"; experiment "COORDINATES: polyA evidence [ECO:0006239]"; gene "Prp40"; model_evidence "Supporting evidence includes similarity to: 4 Proteins"; product "pre-mRNA processing factor 40"; transcript_biotype "mRNA"; exon_number "14";
NW_027332226.1	Gnomon	exon	10091038	10091142	.	+	.	gene_id "Prp40"; transcript_id "XM_073083164.1"; db_xref "GeneID:140749911"; db_xref "GenBank:XM_073083164.1"; experiment "COORDINATES: polyA evidence [ECO:0006239]"; gene "Prp40"; model_evidence "Supporting evidence includes similarity to: 4 Proteins"; product "pre-mRNA processing factor 40"; transcript_biotype "mRNA"; exon_number "15";
NW_027332226.1	Gnomon	exon	10091785	10091919	.	+	.	gene_id "Prp40"; transcript_id "XM_073083164.1"; db_xref "GeneID:140749911"; db_xref "GenBank:XM_073083164.1"; experiment "COORDINATES: polyA evidence [ECO:0006239]"; gene "Prp40"; model_evidence "Supporting evidence includes similarity to: 4 Proteins"; product "pre-mRNA processing factor 40"; transcript_biotype "mRNA"; exon_number "16";
NW_027332226.1	Gnomon	exon	10092219	10092379	.	+	.	gene_id "Prp40"; transcript_id "XM_073083164.1"; db_xref "GeneID:140749911"; db_xref "GenBank:XM_073083164.1"; experiment "COORDINATES: polyA evidence [ECO:0006239]"; gene "Prp40"; model_evidence "Supporting evidence includes similarity to: 4 Proteins"; product "pre-mRNA processing factor 40"; transcript_biotype "mRNA"; exon_number "17";
NW_027332226.1	Gnomon	exon	10092880	10093839	.	+	.	gene_id "Prp40"; transcript_id "XM_073083164.1"; db_xref "GeneID:140749911"; db_xref "GenBank:XM_073083164.1"; experiment "COORDINATES: polyA evidence [ECO:0006239]"; gene "Prp40"; model_evidence "Supporting evidence includes similarity to: 4 Proteins"; product "pre-mRNA processing factor 40"; transcript_biotype "mRNA"; exon_number "18";
NW_027332226.1	Gnomon	CDS	10080950	10080952	.	+	0	gene_id "Prp40"; transcript_id "XM_073083164.1"; db_xref "GeneID:140749911"; db_xref "GenBank:XP_072939265.1"; gbkey "CDS"; gene "Prp40"; product "pre-mRNA-processing factor 40 homolog A"; protein_id "XP_072939265.1"; exon_number "1";
NW_027332226.1	Gnomon	CDS	10081675	10081896	.	+	0	gene_id "Prp40"; transcript_id "XM_073083164.1"; db_xref "GeneID:140749911"; db_xref "GenBank:XP_072939265.1"; gbkey "CDS"; gene "Prp40"; product "pre-mRNA-processing factor 40 homolog A"; protein_id "XP_072939265.1"; exon_number "2";
NW_027332226.1	Gnomon	CDS	10082219	10082374	.	+	0	gene_id "Prp40"; transcript_id "XM_073083164.1"; db_xref "GeneID:140749911"; db_xref "GenBank:XP_072939265.1"; gbkey "CDS"; gene "Prp40"; product "pre-mRNA-processing factor 40 homolog A"; protein_id "XP_072939265.1"; exon_number "3";
NW_027332226.1	Gnomon	CDS	10083289	10083437	.	+	0	gene_id "Prp40"; transcript_id "XM_073083164.1"; db_xref "GeneID:140749911"; db_xref "GenBank:XP_072939265.1"; gbkey "CDS"; gene "Prp40"; product "pre-mRNA-processing factor 40 homolog A"; protein_id "XP_072939265.1"; exon_number "4";
NW_027332226.1	Gnomon	CDS	10084303	10084457	.	+	1	gene_id "Prp40"; transcript_id "XM_073083164.1"; db_xref "GeneID:140749911"; db_xref "GenBank:XP_072939265.1"; gbkey "CDS"; gene "Prp40"; product "pre-mRNA-processing factor 40 homolog A"; protein_id "XP_072939265.1"; exon_number "5";
NW_027332226.1	Gnomon	CDS	10084851	10084978	.	+	2	gene_id "Prp40"; transcript_id "XM_073083164.1"; db_xref "GeneID:140749911"; db_xref "GenBank:XP_072939265.1"; gbkey "CDS"; gene "Prp40"; product "pre-mRNA-processing factor 40 homolog A"; protein_id "XP_072939265.1"; exon_number "6";
NW_027332226.1	Gnomon	CDS	10085520	10085668	.	+	0	gene_id "Prp40"; transcript_id "XM_073083164.1"; db_xref "GeneID:140749911"; db_xref "GenBank:XP_072939265.1"; gbkey "CDS"; gene "Prp40"; product "pre-mRNA-processing factor 40 homolog A"; protein_id "XP_072939265.1"; exon_number "7";
NW_027332226.1	Gnomon	CDS	10086185	10086296	.	+	1	gene_id "Prp40"; transcript_id "XM_073083164.1"; db_xref "GeneID:140749911"; db_xref "GenBank:XP_072939265.1"; gbkey "CDS"; gene "Prp40"; product "pre-mRNA-processing factor 40 homolog A"; protein_id "XP_072939265.1"; exon_number "8";
NW_027332226.1	Gnomon	CDS	10086678	10086803	.	+	0	gene_id "Prp40"; transcript_id "XM_073083164.1"; db_xref "GeneID:140749911"; db_xref "GenBank:XP_072939265.1"; gbkey "CDS"; gene "Prp40"; product "pre-mRNA-processing factor 40 homolog A"; protein_id "XP_072939265.1"; exon_number "9";
NW_027332226.1	Gnomon	CDS	10087110	10087239	.	+	0	gene_id "Prp40"; transcript_id "XM_073083164.1"; db_xref "GeneID:140749911"; db_xref "GenBank:XP_072939265.1"; gbkey "CDS"; gene "Prp40"; product "pre-mRNA-processing factor 40 homolog A"; protein_id "XP_072939265.1"; exon_number "10";
NW_027332226.1	Gnomon	CDS	10087507	10087613	.	+	2	gene_id "Prp40"; transcript_id "XM_073083164.1"; db_xref "GeneID:140749911"; db_xref "GenBank:XP_072939265.1"; gbkey "CDS"; gene "Prp40"; product "pre-mRNA-processing factor 40 homolog A"; protein_id "XP_072939265.1"; exon_number "11";
NW_027332226.1	Gnomon	CDS	10087997	10088102	.	+	0	gene_id "Prp40"; transcript_id "XM_073083164.1"; db_xref "GeneID:140749911"; db_xref "GenBank:XP_072939265.1"; gbkey "CDS"; gene "Prp40"; product "pre-mRNA-processing factor 40 homolog A"; protein_id "XP_072939265.1"; exon_number "12";
NW_027332226.1	Gnomon	CDS	10088178	10088407	.	+	2	gene_id "Prp40"; transcript_id "XM_073083164.1"; db_xref "GeneID:140749911"; db_xref "GenBank:XP_072939265.1"; gbkey "CDS"; gene "Prp40"; product "pre-mRNA-processing factor 40 homolog A"; protein_id "XP_072939265.1"; exon_number "13";
NW_027332226.1	Gnomon	CDS	10088840	10089031	.	+	0	gene_id "Prp40"; transcript_id "XM_073083164.1"; db_xref "GeneID:140749911"; db_xref "GenBank:XP_072939265.1"; gbkey "CDS"; gene "Prp40"; product "pre-mRNA-processing factor 40 homolog A"; protein_id "XP_072939265.1"; exon_number "14";
NW_027332226.1	Gnomon	CDS	10091038	10091142	.	+	0	gene_id "Prp40"; transcript_id "XM_073083164.1"; db_xref "GeneID:140749911"; db_xref "GenBank:XP_072939265.1"; gbkey "CDS"; gene "Prp40"; product "pre-mRNA-processing factor 40 homolog A"; protein_id "XP_072939265.1"; exon_number "15";
NW_027332226.1	Gnomon	CDS	10091785	10091919	.	+	0	gene_id "Prp40"; transcript_id "XM_073083164.1"; db_xref "GeneID:140749911"; db_xref "GenBank:XP_072939265.1"; gbkey "CDS"; gene "Prp40"; product "pre-mRNA-processing factor 40 homolog A"; protein_id "XP_072939265.1"; exon_number "16";
NW_027332226.1	Gnomon	CDS	10092219	10092379	.	+	0	gene_id "Prp40"; transcript_id "XM_073083164.1"; db_xref "GeneID:140749911"; db_xref "GenBank:XP_072939265.1"; gbkey "CDS"; gene "Prp40"; product "pre-mRNA-processing factor 40 homolog A"; protein_id "XP_072939265.1"; exon_number "17";
NW_027332226.1	Gnomon	CDS	10092880	10092967	.	+	1	gene_id "Prp40"; transcript_id "XM_073083164.1"; db_xref "GeneID:140749911"; db_xref "GenBank:XP_072939265.1"; gbkey "CDS"; gene "Prp40"; product "pre-mRNA-processing factor 40 homolog A"; protein_id "XP_072939265.1"; exon_number "18";
NW_027332226.1	Gnomon	start_codon	10080950	10080952	.	+	0	gene_id "Prp40"; transcript_id "XM_073083164.1"; db_xref "GeneID:140749911"; db_xref "GenBank:XP_072939265.1"; gbkey "CDS"; gene "Prp40"; product "pre-mRNA-processing factor 40 homolog A"; protein_id "XP_072939265.1"; exon_number "1";
NW_027332226.1	Gnomon	stop_codon	10092968	10092970	.	+	0	gene_id "Prp40"; transcript_id "XM_073083164.1"; db_xref "GeneID:140749911"; db_xref "GenBank:XP_072939265.1"; gbkey "CDS"; gene "Prp40"; product "pre-mRNA-processing factor 40 homolog A"; protein_id "XP_072939265.1"; exon_number "18";
NW_027332226.1	Gnomon	gene	10093878	10098653	.	-	.	gene_id "SWIP"; transcript_id ""; db_xref "GeneID:140749910"; description "strumpellin and WASH-interacting protein"; gbkey "Gene"; gene "SWIP"; gene_biotype "protein_coding";
NW_027332226.1	Gnomon	transcript	10093878	10098653	.	-	.	gene_id "SWIP"; transcript_id "XM_073083163.1"; db_xref "GeneID:140749910"; db_xref "GenBank:XM_073083163.1"; experiment "COORDINATES: polyA evidence [ECO:0006239]"; gbkey "mRNA"; gene "SWIP"; model_evidence "Supporting evidence includes similarity to: 27 Proteins"; product "strumpellin and WASH-interacting protein"; transcript_biotype "mRNA";
NW_027332226.1	Gnomon	exon	10098251	10098653	.	-	.	gene_id "SWIP"; transcript_id "XM_073083163.1"; db_xref "GeneID:140749910"; db_xref "GenBank:XM_073083163.1"; experiment "COORDINATES: polyA evidence [ECO:0006239]"; gene "SWIP"; model_evidence "Supporting evidence includes similarity to: 27 Proteins"; product "strumpellin and WASH-interacting protein"; transcript_biotype "mRNA"; exon_number "1";
NW_027332226.1	Gnomon	exon	10097648	10097814	.	-	.	gene_id "SWIP"; transcript_id "XM_073083163.1"; db_xref "GeneID:140749910"; db_xref "GenBank:XM_073083163.1"; experiment "COORDINATES: polyA evidence [ECO:0006239]"; gene "SWIP"; model_evidence "Supporting evidence includes similarity to: 27 Proteins"; product "strumpellin and WASH-interacting protein"; transcript_biotype "mRNA"; exon_number "2";
NW_027332226.1	Gnomon	exon	10096721	10097208	.	-	.	gene_id "SWIP"; transcript_id "XM_073083163.1"; db_xref "GeneID:140749910"; db_xref "GenBank:XM_073083163.1"; experiment "COORDINATES: polyA evidence [ECO:0006239]"; gene "SWIP"; model_evidence "Supporting evidence includes similarity to: 27 Proteins"; product "strumpellin and WASH-interacting protein"; transcript_biotype "mRNA"; exon_number "3";
NW_027332226.1	Gnomon	exon	10094471	10096600	.	-	.	gene_id "SWIP"; transcript_id "XM_073083163.1"; db_xref "GeneID:140749910"; db_xref "GenBank:XM_073083163.1"; experiment "COORDINATES: polyA evidence [ECO:0006239]"; gene "SWIP"; model_evidence "Supporting evidence includes similarity to: 27 Proteins"; product "strumpellin and WASH-interacting protein"; transcript_biotype "mRNA"; exon_number "4";
NW_027332226.1	Gnomon	exon	10093878	10094341	.	-	.	gene_id "SWIP"; transcript_id "XM_073083163.1"; db_xref "GeneID:140749910"; db_xref "GenBank:XM_073083163.1"; experiment "COORDINATES: polyA evidence [ECO:0006239]"; gene "SWIP"; model_evidence "Supporting evidence includes similarity to: 27 Proteins"; product "strumpellin and WASH-interacting protein"; transcript_biotype "mRNA"; exon_number "5";
NW_027332226.1	Gnomon	CDS	10098251	10098534	.	-	0	gene_id "SWIP"; transcript_id "XM_073083163.1"; db_xref "GeneID:140749910"; db_xref "GenBank:XP_072939264.1"; gbkey "CDS"; gene "SWIP"; product "WASH complex subunit 4"; protein_id "XP_072939264.1"; exon_number "1";
NW_027332226.1	Gnomon	CDS	10097648	10097814	.	-	1	gene_id "SWIP"; transcript_id "XM_073083163.1"; db_xref "GeneID:140749910"; db_xref "GenBank:XP_072939264.1"; gbkey "CDS"; gene "SWIP"; product "WASH complex subunit 4"; protein_id "XP_072939264.1"; exon_number "2";
NW_027332226.1	Gnomon	CDS	10096721	10097208	.	-	2	gene_id "SWIP"; transcript_id "XM_073083163.1"; db_xref "GeneID:140749910"; db_xref "GenBank:XP_072939264.1"; gbkey "CDS"; gene "SWIP"; product "WASH complex subunit 4"; protein_id "XP_072939264.1"; exon_number "3";
NW_027332226.1	Gnomon	CDS	10094471	10096600	.	-	0	gene_id "SWIP"; transcript_id "XM_073083163.1"; db_xref "GeneID:140749910"; db_xref "GenBank:XP_072939264.1"; gbkey "CDS"; gene "SWIP"; product "WASH complex subunit 4"; protein_id "XP_072939264.1"; exon_number "4";
NW_027332226.1	Gnomon	CDS	10094138	10094341	.	-	0	gene_id "SWIP"; transcript_id "XM_073083163.1"; db_xref "GeneID:140749910"; db_xref "GenBank:XP_072939264.1"; gbkey "CDS"; gene "SWIP"; product "WASH complex subunit 4"; protein_id "XP_072939264.1"; exon_number "5";
NW_027332226.1	Gnomon	start_codon	10098532	10098534	.	-	0	gene_id "SWIP"; transcript_id "XM_073083163.1"; db_xref "GeneID:140749910"; db_xref "GenBank:XP_072939264.1"; gbkey "CDS"; gene "SWIP"; product "WASH complex subunit 4"; protein_id "XP_072939264.1"; exon_number "1";
NW_027332226.1	Gnomon	stop_codon	10094135	10094137	.	-	0	gene_id "SWIP"; transcript_id "XM_073083163.1"; db_xref "GeneID:140749910"; db_xref "GenBank:XP_072939264.1"; gbkey "CDS"; gene "SWIP"; product "WASH complex subunit 4"; protein_id "XP_072939264.1"; exon_number "5";
NW_027332226.1	Gnomon	gene	10099003	10102374	.	+	.	gene_id "Tbp"; transcript_id ""; db_xref "GeneID:140749592"; description "TATA binding protein"; gbkey "Gene"; gene "Tbp"; gene_biotype "protein_coding";
NW_027332226.1	Gnomon	transcript	10099003	10102374	.	+	.	gene_id "Tbp"; transcript_id "XM_073082698.1"; db_xref "GeneID:140749592"; db_xref "GenBank:XM_073082698.1"; experiment "COORDINATES: polyA evidence [ECO:0006239]"; gbkey "mRNA"; gene "Tbp"; model_evidence "Supporting evidence includes similarity to: 50 Proteins"; product "TATA binding protein"; transcript_biotype "mRNA";
NW_027332226.1	Gnomon	exon	10099003	10099435	.	+	.	gene_id "Tbp"; transcript_id "XM_073082698.1"; db_xref "GeneID:140749592"; db_xref "GenBank:XM_073082698.1"; experiment "COORDINATES: polyA evidence [ECO:0006239]"; gene "Tbp"; model_evidence "Supporting evidence includes similarity to: 50 Proteins"; product "TATA binding protein"; transcript_biotype "mRNA"; exon_number "1";
NW_027332226.1	Gnomon	exon	10099534	10099664	.	+	.	gene_id "Tbp"; transcript_id "XM_073082698.1"; db_xref "GeneID:140749592"; db_xref "GenBank:XM_073082698.1"; experiment "COORDINATES: polyA evidence [ECO:0006239]"; gene "Tbp"; model_evidence "Supporting evidence includes similarity to: 50 Proteins"; product "TATA binding protein"; transcript_biotype "mRNA"; exon_number "2";
NW_027332226.1	Gnomon	exon	10101449	10101692	.	+	.	gene_id "Tbp"; transcript_id "XM_073082698.1"; db_xref "GeneID:140749592"; db_xref "GenBank:XM_073082698.1"; experiment "COORDINATES: polyA evidence [ECO:0006239]"; gene "Tbp"; model_evidence "Supporting evidence includes similarity to: 50 Proteins"; product "TATA binding protein"; transcript_biotype "mRNA"; exon_number "3";
NW_027332226.1	Gnomon	exon	10102014	10102374	.	+	.	gene_id "Tbp"; transcript_id "XM_073082698.1"; db_xref "GeneID:140749592"; db_xref "GenBank:XM_073082698.1"; experiment "COORDINATES: polyA evidence [ECO:0006239]"; gene "Tbp"; model_evidence "Supporting evidence includes similarity to: 50 Proteins"; product "TATA binding protein"; transcript_biotype "mRNA"; exon_number "4";
NW_027332226.1	Gnomon	CDS	10099139	10099435	.	+	0	gene_id "Tbp"; transcript_id "XM_073082698.1"; db_xref "GeneID:140749592"; db_xref "GenBank:XP_072938799.1"; gbkey "CDS"; gene "Tbp"; product "TATA-box-binding protein"; protein_id "XP_072938799.1"; exon_number "1";
NW_027332226.1	Gnomon	CDS	10099534	10099664	.	+	0	gene_id "Tbp"; transcript_id "XM_073082698.1"; db_xref "GeneID:140749592"; db_xref "GenBank:XP_072938799.1"; gbkey "CDS"; gene "Tbp"; product "TATA-box-binding protein"; protein_id "XP_072938799.1"; exon_number "2";
NW_027332226.1	Gnomon	CDS	10101449	10101692	.	+	1	gene_id "Tbp"; transcript_id "XM_073082698.1"; db_xref "GeneID:140749592"; db_xref "GenBank:XP_072938799.1"; gbkey "CDS"; gene "Tbp"; product "TATA-box-binding protein"; protein_id "XP_072938799.1"; exon_number "3";
NW_027332226.1	Gnomon	CDS	10102014	10102286	.	+	0	gene_id "Tbp"; transcript_id "XM_073082698.1"; db_xref "GeneID:140749592"; db_xref "GenBank:XP_072938799.1"; gbkey "CDS"; gene "Tbp"; product "TATA-box-binding protein"; protein_id "XP_072938799.1"; exon_number "4";
NW_027332226.1	Gnomon	start_codon	10099139	10099141	.	+	0	gene_id "Tbp"; transcript_id "XM_073082698.1"; db_xref "GeneID:140749592"; db_xref "GenBank:XP_072938799.1"; gbkey "CDS"; gene "Tbp"; product "TATA-box-binding protein"; protein_id "XP_072938799.1"; exon_number "1";
NW_027332226.1	Gnomon	stop_codon	10102287	10102289	.	+	0	gene_id "Tbp"; transcript_id "XM_073082698.1"; db_xref "GeneID:140749592"; db_xref "GenBank:XP_072938799.1"; gbkey "CDS"; gene "Tbp"; product "TATA-box-binding protein"; protein_id "XP_072938799.1"; exon_number "4";
NW_027332226.1	Gnomon	gene	10103532	10105955	.	+	.	gene_id "eIF3k"; transcript_id ""; db_xref "GeneID:140749963"; description "eukaryotic translation initiation factor 3 subunit k"; gbkey "Gene"; gene "eIF3k"; gene_biotype "protein_coding";
NW_027332226.1	Gnomon	transcript	10103532	10105955	.	+	.	gene_id "eIF3k"; transcript_id "XM_073083234.1"; db_xref "GeneID:140749963"; db_xref "GenBank:XM_073083234.1"; experiment "COORDINATES: polyA evidence [ECO:0006239]"; gbkey "mRNA"; gene "eIF3k"; model_evidence "Supporting evidence includes similarity to: 25 Proteins"; product "eukaryotic translation initiation factor 3 subunit k"; transcript_biotype "mRNA";
NW_027332226.1	Gnomon	exon	10103532	10103687	.	+	.	gene_id "eIF3k"; transcript_id "XM_073083234.1"; db_xref "GeneID:140749963"; db_xref "GenBank:XM_073083234.1"; experiment "COORDINATES: polyA evidence [ECO:0006239]"; gene "eIF3k"; model_evidence "Supporting evidence includes similarity to: 25 Proteins"; product "eukaryotic translation initiation factor 3 subunit k"; transcript_biotype "mRNA"; exon_number "1";
NW_027332226.1	Gnomon	exon	10103914	10104133	.	+	.	gene_id "eIF3k"; transcript_id "XM_073083234.1"; db_xref "GeneID:140749963"; db_xref "GenBank:XM_073083234.1"; experiment "COORDINATES: polyA evidence [ECO:0006239]"; gene "eIF3k"; model_evidence "Supporting evidence includes similarity to: 25 Proteins"; product "eukaryotic translation initiation factor 3 subunit k"; transcript_biotype "mRNA"; exon_number "2";
NW_027332226.1	Gnomon	exon	10104485	10104704	.	+	.	gene_id "eIF3k"; transcript_id "XM_073083234.1"; db_xref "GeneID:140749963"; db_xref "GenBank:XM_073083234.1"; experiment "COORDINATES: polyA evidence [ECO:0006239]"; gene "eIF3k"; model_evidence "Supporting evidence includes similarity to: 25 Proteins"; product "eukaryotic translation initiation factor 3 subunit k"; transcript_biotype "mRNA"; exon_number "3";
NW_027332226.1	Gnomon	exon	10105762	10105955	.	+	.	gene_id "eIF3k"; transcript_id "XM_073083234.1"; db_xref "GeneID:140749963"; db_xref "GenBank:XM_073083234.1"; experiment "COORDINATES: polyA evidence [ECO:0006239]"; gene "eIF3k"; model_evidence "Supporting evidence includes similarity to: 25 Proteins"; product "eukaryotic translation initiation factor 3 subunit k"; transcript_biotype "mRNA"; exon_number "4";
NW_027332226.1	Gnomon	CDS	10103635	10103687	.	+	0	gene_id "eIF3k"; transcript_id "XM_073083234.1"; db_xref "GeneID:140749963"; db_xref "GenBank:XP_072939335.1"; gbkey "CDS"; gene "eIF3k"; product "eukaryotic translation initiation factor 3 subunit K"; protein_id "XP_072939335.1"; exon_number "1";
NW_027332226.1	Gnomon	CDS	10103914	10104133	.	+	1	gene_id "eIF3k"; transcript_id "XM_073083234.1"; db_xref "GeneID:140749963"; db_xref "GenBank:XP_072939335.1"; gbkey "CDS"; gene "eIF3k"; product "eukaryotic translation initiation factor 3 subunit K"; protein_id "XP_072939335.1"; exon_number "2";
NW_027332226.1	Gnomon	CDS	10104485	10104704	.	+	0	gene_id "eIF3k"; transcript_id "XM_073083234.1"; db_xref "GeneID:140749963"; db_xref "GenBank:XP_072939335.1"; gbkey "CDS"; gene "eIF3k"; product "eukaryotic translation initiation factor 3 subunit K"; protein_id "XP_072939335.1"; exon_number "3";
NW_027332226.1	Gnomon	CDS	10105762	10105910	.	+	2	gene_id "eIF3k"; transcript_id "XM_073083234.1"; db_xref "GeneID:140749963"; db_xref "GenBank:XP_072939335.1"; gbkey "CDS"; gene "eIF3k"; product "eukaryotic translation initiation factor 3 subunit K"; protein_id "XP_072939335.1"; exon_number "4";
NW_027332226.1	Gnomon	start_codon	10103635	10103637	.	+	0	gene_id "eIF3k"; transcript_id "XM_073083234.1"; db_xref "GeneID:140749963"; db_xref "GenBank:XP_072939335.1"; gbkey "CDS"; gene "eIF3k"; product "eukaryotic translation initiation factor 3 subunit K"; protein_id "XP_072939335.1"; exon_number "1";
NW_027332226.1	Gnomon	stop_codon	10105911	10105913	.	+	0	gene_id "eIF3k"; transcript_id "XM_073083234.1"; db_xref "GeneID:140749963"; db_xref "GenBank:XP_072939335.1"; gbkey "CDS"; gene "eIF3k"; product "eukaryotic translation initiation factor 3 subunit K"; protein_id "XP_072939335.1"; exon_number "4";
NW_027332226.1	Gnomon	gene	10107012	10109318	.	-	.	gene_id "LOC140749750"; transcript_id ""; db_xref "GeneID:140749750"; description "uncharacterized LOC140749750"; gbkey "Gene"; gene "LOC140749750"; gene_biotype "pseudogene"; pseudo "true";
NW_027332226.1	Gnomon	gene	10112813	10113526	.	-	.	gene_id "LOC140749646"; transcript_id ""; db_xref "GeneID:140749646"; description "uncharacterized LOC140749646"; gbkey "Gene"; gene "LOC140749646"; gene_biotype "protein_coding";
NW_027332226.1	Gnomon	transcript	10112813	10113526	.	-	.	gene_id "LOC140749646"; transcript_id "XM_073082759.1"; db_xref "GeneID:140749646"; db_xref "GenBank:XM_073082759.1"; gbkey "mRNA"; gene "LOC140749646"; model_evidence "Supporting evidence includes similarity to: 7 Proteins"; product "uncharacterized protein"; transcript_biotype "mRNA";
NW_027332226.1	Gnomon	exon	10112813	10113526	.	-	.	gene_id "LOC140749646"; transcript_id "XM_073082759.1"; db_xref "GeneID:140749646"; db_xref "GenBank:XM_073082759.1"; gene "LOC140749646"; model_evidence "Supporting evidence includes similarity to: 7 Proteins"; product "uncharacterized protein"; transcript_biotype "mRNA"; exon_number "1";
NW_027332226.1	Gnomon	CDS	10112816	10113526	.	-	0	gene_id "LOC140749646"; transcript_id "XM_073082759.1"; db_xref "GeneID:140749646"; db_xref "GenBank:XP_072938860.1"; gbkey "CDS"; gene "LOC140749646"; product "uncharacterized protein"; protein_id "XP_072938860.1"; exon_number "1";
NW_027332226.1	Gnomon	start_codon	10113524	10113526	.	-	0	gene_id "LOC140749646"; transcript_id "XM_073082759.1"; db_xref "GeneID:140749646"; db_xref "GenBank:XP_072938860.1"; gbkey "CDS"; gene "LOC140749646"; product "uncharacterized protein"; protein_id "XP_072938860.1"; exon_number "1";
NW_027332226.1	Gnomon	stop_codon	10112813	10112815	.	-	0	gene_id "LOC140749646"; transcript_id "XM_073082759.1"; db_xref "GeneID:140749646"; db_xref "GenBank:XP_072938860.1"; gbkey "CDS"; gene "LOC140749646"; product "uncharacterized protein"; protein_id "XP_072938860.1"; exon_number "1";
NW_027332226.1	Gnomon	gene	10118901	10119617	.	-	.	gene_id "LOC140749547"; transcript_id ""; db_xref "GeneID:140749547"; description "uncharacterized LOC140749547"; gbkey "Gene"; gene "LOC140749547"; gene_biotype "protein_coding";
NW_027332226.1	Gnomon	transcript	10118901	10119617	.	-	.	gene_id "LOC140749547"; transcript_id "XM_073082630.1"; db_xref "GeneID:140749547"; db_xref "GenBank:XM_073082630.1"; gbkey "mRNA"; gene "LOC140749547"; model_evidence "Supporting evidence includes similarity to: 5 Proteins"; product "uncharacterized protein"; transcript_biotype "mRNA";
NW_027332226.1	Gnomon	exon	10118901	10119617	.	-	.	gene_id "LOC140749547"; transcript_id "XM_073082630.1"; db_xref "GeneID:140749547"; db_xref "GenBank:XM_073082630.1"; gene "LOC140749547"; model_evidence "Supporting evidence includes similarity to: 5 Proteins"; product "uncharacterized protein"; transcript_biotype "mRNA"; exon_number "1";
NW_027332226.1	Gnomon	CDS	10118904	10119617	.	-	0	gene_id "LOC140749547"; transcript_id "XM_073082630.1"; db_xref "GeneID:140749547"; db_xref "GenBank:XP_072938731.1"; gbkey "CDS"; gene "LOC140749547"; product "uncharacterized protein"; protein_id "XP_072938731.1"; exon_number "1";
NW_027332226.1	Gnomon	start_codon	10119615	10119617	.	-	0	gene_id "LOC140749547"; transcript_id "XM_073082630.1"; db_xref "GeneID:140749547"; db_xref "GenBank:XP_072938731.1"; gbkey "CDS"; gene "LOC140749547"; product "uncharacterized protein"; protein_id "XP_072938731.1"; exon_number "1";
NW_027332226.1	Gnomon	stop_codon	10118901	10118903	.	-	0	gene_id "LOC140749547"; transcript_id "XM_073082630.1"; db_xref "GeneID:140749547"; db_xref "GenBank:XP_072938731.1"; gbkey "CDS"; gene "LOC140749547"; product "uncharacterized protein"; protein_id "XP_072938731.1"; exon_number "1";
NW_027332226.1	Gnomon	gene	10130874	10164088	.	+	.	gene_id "LOC140749930"; transcript_id ""; db_xref "GeneID:140749930"; description "uncharacterized LOC140749930"; gbkey "Gene"; gene "LOC140749930"; gene_biotype "protein_coding";
NW_027332226.1	Gnomon	transcript	10130874	10164088	.	+	.	gene_id "LOC140749930"; transcript_id "XM_073083184.1"; db_xref "GeneID:140749930"; db_xref "GenBank:XM_073083184.1"; gbkey "mRNA"; gene "LOC140749930"; model_evidence "Supporting evidence includes similarity to: 1 Protein"; product "uncharacterized protein"; transcript_biotype "mRNA";
NW_027332226.1	Gnomon	exon	10130874	10131452	.	+	.	gene_id "LOC140749930"; transcript_id "XM_073083184.1"; db_xref "GeneID:140749930"; db_xref "GenBank:XM_073083184.1"; gene "LOC140749930"; model_evidence "Supporting evidence includes similarity to: 1 Protein"; product "uncharacterized protein"; transcript_biotype "mRNA"; exon_number "1";
NW_027332226.1	Gnomon	exon	10144395	10144636	.	+	.	gene_id "LOC140749930"; transcript_id "XM_073083184.1"; db_xref "GeneID:140749930"; db_xref "GenBank:XM_073083184.1"; gene "LOC140749930"; model_evidence "Supporting evidence includes similarity to: 1 Protein"; product "uncharacterized protein"; transcript_biotype "mRNA"; exon_number "2";
NW_027332226.1	Gnomon	exon	10161304	10164088	.	+	.	gene_id "LOC140749930"; transcript_id "XM_073083184.1"; db_xref "GeneID:140749930"; db_xref "GenBank:XM_073083184.1"; gene "LOC140749930"; model_evidence "Supporting evidence includes similarity to: 1 Protein"; product "uncharacterized protein"; transcript_biotype "mRNA"; exon_number "3";
NW_027332226.1	Gnomon	CDS	10131248	10131452	.	+	0	gene_id "LOC140749930"; transcript_id "XM_073083184.1"; db_xref "GeneID:140749930"; db_xref "GenBank:XP_072939285.1"; gbkey "CDS"; gene "LOC140749930"; product "uncharacterized protein"; protein_id "XP_072939285.1"; exon_number "1";
NW_027332226.1	Gnomon	CDS	10144395	10144636	.	+	2	gene_id "LOC140749930"; transcript_id "XM_073083184.1"; db_xref "GeneID:140749930"; db_xref "GenBank:XP_072939285.1"; gbkey "CDS"; gene "LOC140749930"; product "uncharacterized protein"; protein_id "XP_072939285.1"; exon_number "2";
NW_027332226.1	Gnomon	CDS	10161304	10161516	.	+	0	gene_id "LOC140749930"; transcript_id "XM_073083184.1"; db_xref "GeneID:140749930"; db_xref "GenBank:XP_072939285.1"; gbkey "CDS"; gene "LOC140749930"; product "uncharacterized protein"; protein_id "XP_072939285.1"; exon_number "3";
NW_027332226.1	Gnomon	start_codon	10131248	10131250	.	+	0	gene_id "LOC140749930"; transcript_id "XM_073083184.1"; db_xref "GeneID:140749930"; db_xref "GenBank:XP_072939285.1"; gbkey "CDS"; gene "LOC140749930"; product "uncharacterized protein"; protein_id "XP_072939285.1"; exon_number "1";
NW_027332226.1	Gnomon	stop_codon	10161517	10161519	.	+	0	gene_id "LOC140749930"; transcript_id "XM_073083184.1"; db_xref "GeneID:140749930"; db_xref "GenBank:XP_072939285.1"; gbkey "CDS"; gene "LOC140749930"; product "uncharacterized protein"; protein_id "XP_072939285.1"; exon_number "3";
NW_027332226.1	Gnomon	gene	10164655	10176146	.	-	.	gene_id "LOC140749694"; transcript_id ""; db_xref "GeneID:140749694"; description "WW domain-binding protein 4"; gbkey "Gene"; gene "LOC140749694"; gene_biotype "protein_coding";
NW_027332226.1	Gnomon	transcript	10164655	10176146	.	-	.	gene_id "LOC140749694"; transcript_id "XM_073082816.1"; db_xref "GeneID:140749694"; db_xref "GenBank:XM_073082816.1"; experiment "COORDINATES: polyA evidence [ECO:0006239]"; gbkey "mRNA"; gene "LOC140749694"; model_evidence "Supporting evidence includes similarity to: 3 Proteins"; product "WW domain-binding protein 4"; transcript_biotype "mRNA";
NW_027332226.1	Gnomon	exon	10175930	10176146	.	-	.	gene_id "LOC140749694"; transcript_id "XM_073082816.1"; db_xref "GeneID:140749694"; db_xref "GenBank:XM_073082816.1"; experiment "COORDINATES: polyA evidence [ECO:0006239]"; gene "LOC140749694"; model_evidence "Supporting evidence includes similarity to: 3 Proteins"; product "WW domain-binding protein 4"; transcript_biotype "mRNA"; exon_number "1";
NW_027332226.1	Gnomon	exon	10175779	10175851	.	-	.	gene_id "LOC140749694"; transcript_id "XM_073082816.1"; db_xref "GeneID:140749694"; db_xref "GenBank:XM_073082816.1"; experiment "COORDINATES: polyA evidence [ECO:0006239]"; gene "LOC140749694"; model_evidence "Supporting evidence includes similarity to: 3 Proteins"; product "WW domain-binding protein 4"; transcript_biotype "mRNA"; exon_number "2";
NW_027332226.1	Gnomon	exon	10174667	10174858	.	-	.	gene_id "LOC140749694"; transcript_id "XM_073082816.1"; db_xref "GeneID:140749694"; db_xref "GenBank:XM_073082816.1"; experiment "COORDINATES: polyA evidence [ECO:0006239]"; gene "LOC140749694"; model_evidence "Supporting evidence includes similarity to: 3 Proteins"; product "WW domain-binding protein 4"; transcript_biotype "mRNA"; exon_number "3";
NW_027332226.1	Gnomon	exon	10173722	10173866	.	-	.	gene_id "LOC140749694"; transcript_id "XM_073082816.1"; db_xref "GeneID:140749694"; db_xref "GenBank:XM_073082816.1"; experiment "COORDINATES: polyA evidence [ECO:0006239]"; gene "LOC140749694"; model_evidence "Supporting evidence includes similarity to: 3 Proteins"; product "WW domain-binding protein 4"; transcript_biotype "mRNA"; exon_number "4";
NW_027332226.1	Gnomon	exon	10173340	10173439	.	-	.	gene_id "LOC140749694"; transcript_id "XM_073082816.1"; db_xref "GeneID:140749694"; db_xref "GenBank:XM_073082816.1"; experiment "COORDINATES: polyA evidence [ECO:0006239]"; gene "LOC140749694"; model_evidence "Supporting evidence includes similarity to: 3 Proteins"; product "WW domain-binding protein 4"; transcript_biotype "mRNA"; exon_number "5";
NW_027332226.1	Gnomon	exon	10173090	10173260	.	-	.	gene_id "LOC140749694"; transcript_id "XM_073082816.1"; db_xref "GeneID:140749694"; db_xref "GenBank:XM_073082816.1"; experiment "COORDINATES: polyA evidence [ECO:0006239]"; gene "LOC140749694"; model_evidence "Supporting evidence includes similarity to: 3 Proteins"; product "WW domain-binding protein 4"; transcript_biotype "mRNA"; exon_number "6";
NW_027332226.1	Gnomon	exon	10172531	10172671	.	-	.	gene_id "LOC140749694"; transcript_id "XM_073082816.1"; db_xref "GeneID:140749694"; db_xref "GenBank:XM_073082816.1"; experiment "COORDINATES: polyA evidence [ECO:0006239]"; gene "LOC140749694"; model_evidence "Supporting evidence includes similarity to: 3 Proteins"; product "WW domain-binding protein 4"; transcript_biotype "mRNA"; exon_number "7";
NW_027332226.1	Gnomon	exon	10167669	10167675	.	-	.	gene_id "LOC140749694"; transcript_id "XM_073082816.1"; db_xref "GeneID:140749694"; db_xref "GenBank:XM_073082816.1"; experiment "COORDINATES: polyA evidence [ECO:0006239]"; gene "LOC140749694"; model_evidence "Supporting evidence includes similarity to: 3 Proteins"; product "WW domain-binding protein 4"; transcript_biotype "mRNA"; exon_number "8";
NW_027332226.1	Gnomon	exon	10164655	10165365	.	-	.	gene_id "LOC140749694"; transcript_id "XM_073082816.1"; db_xref "GeneID:140749694"; db_xref "GenBank:XM_073082816.1"; experiment "COORDINATES: polyA evidence [ECO:0006239]"; gene "LOC140749694"; model_evidence "Supporting evidence includes similarity to: 3 Proteins"; product "WW domain-binding protein 4"; transcript_biotype "mRNA"; exon_number "9";
NW_027332226.1	Gnomon	CDS	10175930	10175931	.	-	0	gene_id "LOC140749694"; transcript_id "XM_073082816.1"; db_xref "GeneID:140749694"; db_xref "GenBank:XP_072938917.1"; gbkey "CDS"; gene "LOC140749694"; product "WW domain-binding protein 4"; protein_id "XP_072938917.1"; exon_number "1";
NW_027332226.1	Gnomon	CDS	10175779	10175851	.	-	1	gene_id "LOC140749694"; transcript_id "XM_073082816.1"; db_xref "GeneID:140749694"; db_xref "GenBank:XP_072938917.1"; gbkey "CDS"; gene "LOC140749694"; product "WW domain-binding protein 4"; protein_id "XP_072938917.1"; exon_number "2";
NW_027332226.1	Gnomon	CDS	10174667	10174858	.	-	0	gene_id "LOC140749694"; transcript_id "XM_073082816.1"; db_xref "GeneID:140749694"; db_xref "GenBank:XP_072938917.1"; gbkey "CDS"; gene "LOC140749694"; product "WW domain-binding protein 4"; protein_id "XP_072938917.1"; exon_number "3";
NW_027332226.1	Gnomon	CDS	10173722	10173866	.	-	0	gene_id "LOC140749694"; transcript_id "XM_073082816.1"; db_xref "GeneID:140749694"; db_xref "GenBank:XP_072938917.1"; gbkey "CDS"; gene "LOC140749694"; product "WW domain-binding protein 4"; protein_id "XP_072938917.1"; exon_number "4";
NW_027332226.1	Gnomon	CDS	10173340	10173439	.	-	2	gene_id "LOC140749694"; transcript_id "XM_073082816.1"; db_xref "GeneID:140749694"; db_xref "GenBank:XP_072938917.1"; gbkey "CDS"; gene "LOC140749694"; product "WW domain-binding protein 4"; protein_id "XP_072938917.1"; exon_number "5";
NW_027332226.1	Gnomon	CDS	10173090	10173260	.	-	1	gene_id "LOC140749694"; transcript_id "XM_073082816.1"; db_xref "GeneID:140749694"; db_xref "GenBank:XP_072938917.1"; gbkey "CDS"; gene "LOC140749694"; product "WW domain-binding protein 4"; protein_id "XP_072938917.1"; exon_number "6";
NW_027332226.1	Gnomon	CDS	10172531	10172671	.	-	1	gene_id "LOC140749694"; transcript_id "XM_073082816.1"; db_xref "GeneID:140749694"; db_xref "GenBank:XP_072938917.1"; gbkey "CDS"; gene "LOC140749694"; product "WW domain-binding protein 4"; protein_id "XP_072938917.1"; exon_number "7";
NW_027332226.1	Gnomon	CDS	10167669	10167675	.	-	1	gene_id "LOC140749694"; transcript_id "XM_073082816.1"; db_xref "GeneID:140749694"; db_xref "GenBank:XP_072938917.1"; gbkey "CDS"; gene "LOC140749694"; product "WW domain-binding protein 4"; protein_id "XP_072938917.1"; exon_number "8";
NW_027332226.1	Gnomon	CDS	10165195	10165365	.	-	0	gene_id "LOC140749694"; transcript_id "XM_073082816.1"; db_xref "GeneID:140749694"; db_xref "GenBank:XP_072938917.1"; gbkey "CDS"; gene "LOC140749694"; product "WW domain-binding protein 4"; protein_id "XP_072938917.1"; exon_number "9";
NW_027332226.1	Gnomon	start_codon	10175930	10175931	.	-	0	gene_id "LOC140749694"; transcript_id "XM_073082816.1"; db_xref "GeneID:140749694"; db_xref "GenBank:XP_072938917.1"; gbkey "CDS"; gene "LOC140749694"; part "1"; product "WW domain-binding protein 4"; protein_id "XP_072938917.1"; exon_number "1";
NW_027332226.1	Gnomon	start_codon	10175851	10175851	.	-	1	gene_id "LOC140749694"; transcript_id "XM_073082816.1"; db_xref "GeneID:140749694"; db_xref "GenBank:XP_072938917.1"; gbkey "CDS"; gene "LOC140749694"; part "2"; product "WW domain-binding protein 4"; protein_id "XP_072938917.1"; exon_number "2";
NW_027332226.1	Gnomon	stop_codon	10165192	10165194	.	-	0	gene_id "LOC140749694"; transcript_id "XM_073082816.1"; db_xref "GeneID:140749694"; db_xref "GenBank:XP_072938917.1"; gbkey "CDS"; gene "LOC140749694"; product "WW domain-binding protein 4"; protein_id "XP_072938917.1"; exon_number "9";
NW_027332226.1	Gnomon	gene	10179081	10191465	.	+	.	gene_id "me31B"; transcript_id ""; db_xref "GeneID:140749584"; description "ATP-dependent RNA helicase me31b"; gbkey "Gene"; gene "me31B"; gene_biotype "protein_coding";
NW_027332226.1	Gnomon	transcript	10179081	10191465	.	+	.	gene_id "me31B"; transcript_id "XM_073082692.1"; db_xref "GeneID:140749584"; db_xref "GenBank:XM_073082692.1"; experiment "COORDINATES: polyA evidence [ECO:0006239]"; gbkey "mRNA"; gene "me31B"; model_evidence "Supporting evidence includes similarity to: 14 Proteins"; product "ATP-dependent RNA helicase me31b"; transcript_biotype "mRNA";
NW_027332226.1	Gnomon	exon	10179081	10179240	.	+	.	gene_id "me31B"; transcript_id "XM_073082692.1"; db_xref "GeneID:140749584"; db_xref "GenBank:XM_073082692.1"; experiment "COORDINATES: polyA evidence [ECO:0006239]"; gene "me31B"; model_evidence "Supporting evidence includes similarity to: 14 Proteins"; product "ATP-dependent RNA helicase me31b"; transcript_biotype "mRNA"; exon_number "1";
NW_027332226.1	Gnomon	exon	10179680	10179896	.	+	.	gene_id "me31B"; transcript_id "XM_073082692.1"; db_xref "GeneID:140749584"; db_xref "GenBank:XM_073082692.1"; experiment "COORDINATES: polyA evidence [ECO:0006239]"; gene "me31B"; model_evidence "Supporting evidence includes similarity to: 14 Proteins"; product "ATP-dependent RNA helicase me31b"; transcript_biotype "mRNA"; exon_number "2";
NW_027332226.1	Gnomon	exon	10179972	10180053	.	+	.	gene_id "me31B"; transcript_id "XM_073082692.1"; db_xref "GeneID:140749584"; db_xref "GenBank:XM_073082692.1"; experiment "COORDINATES: polyA evidence [ECO:0006239]"; gene "me31B"; model_evidence "Supporting evidence includes similarity to: 14 Proteins"; product "ATP-dependent RNA helicase me31b"; transcript_biotype "mRNA"; exon_number "3";
NW_027332226.1	Gnomon	exon	10180155	10180361	.	+	.	gene_id "me31B"; transcript_id "XM_073082692.1"; db_xref "GeneID:140749584"; db_xref "GenBank:XM_073082692.1"; experiment "COORDINATES: polyA evidence [ECO:0006239]"; gene "me31B"; model_evidence "Supporting evidence includes similarity to: 14 Proteins"; product "ATP-dependent RNA helicase me31b"; transcript_biotype "mRNA"; exon_number "4";
NW_027332226.1	Gnomon	exon	10181507	10181678	.	+	.	gene_id "me31B"; transcript_id "XM_073082692.1"; db_xref "GeneID:140749584"; db_xref "GenBank:XM_073082692.1"; experiment "COORDINATES: polyA evidence [ECO:0006239]"; gene "me31B"; model_evidence "Supporting evidence includes similarity to: 14 Proteins"; product "ATP-dependent RNA helicase me31b"; transcript_biotype "mRNA"; exon_number "5";
NW_027332226.1	Gnomon	exon	10183443	10183593	.	+	.	gene_id "me31B"; transcript_id "XM_073082692.1"; db_xref "GeneID:140749584"; db_xref "GenBank:XM_073082692.1"; experiment "COORDINATES: polyA evidence [ECO:0006239]"; gene "me31B"; model_evidence "Supporting evidence includes similarity to: 14 Proteins"; product "ATP-dependent RNA helicase me31b"; transcript_biotype "mRNA"; exon_number "6";
NW_027332226.1	Gnomon	exon	10188474	10188669	.	+	.	gene_id "me31B"; transcript_id "XM_073082692.1"; db_xref "GeneID:140749584"; db_xref "GenBank:XM_073082692.1"; experiment "COORDINATES: polyA evidence [ECO:0006239]"; gene "me31B"; model_evidence "Supporting evidence includes similarity to: 14 Proteins"; product "ATP-dependent RNA helicase me31b"; transcript_biotype "mRNA"; exon_number "7";
NW_027332226.1	Gnomon	exon	10188754	10191465	.	+	.	gene_id "me31B"; transcript_id "XM_073082692.1"; db_xref "GeneID:140749584"; db_xref "GenBank:XM_073082692.1"; experiment "COORDINATES: polyA evidence [ECO:0006239]"; gene "me31B"; model_evidence "Supporting evidence includes similarity to: 14 Proteins"; product "ATP-dependent RNA helicase me31b"; transcript_biotype "mRNA"; exon_number "8";
NW_027332226.1	Gnomon	CDS	10179832	10179896	.	+	0	gene_id "me31B"; transcript_id "XM_073082692.1"; db_xref "GeneID:140749584"; db_xref "GenBank:XP_072938793.1"; gbkey "CDS"; gene "me31B"; product "ATP-dependent RNA helicase me31b"; protein_id "XP_072938793.1"; exon_number "2";
NW_027332226.1	Gnomon	CDS	10179972	10180053	.	+	1	gene_id "me31B"; transcript_id "XM_073082692.1"; db_xref "GeneID:140749584"; db_xref "GenBank:XP_072938793.1"; gbkey "CDS"; gene "me31B"; product "ATP-dependent RNA helicase me31b"; protein_id "XP_072938793.1"; exon_number "3";
NW_027332226.1	Gnomon	CDS	10180155	10180361	.	+	0	gene_id "me31B"; transcript_id "XM_073082692.1"; db_xref "GeneID:140749584"; db_xref "GenBank:XP_072938793.1"; gbkey "CDS"; gene "me31B"; product "ATP-dependent RNA helicase me31b"; protein_id "XP_072938793.1"; exon_number "4";
NW_027332226.1	Gnomon	CDS	10181507	10181678	.	+	0	gene_id "me31B"; transcript_id "XM_073082692.1"; db_xref "GeneID:140749584"; db_xref "GenBank:XP_072938793.1"; gbkey "CDS"; gene "me31B"; product "ATP-dependent RNA helicase me31b"; protein_id "XP_072938793.1"; exon_number "5";
NW_027332226.1	Gnomon	CDS	10183443	10183593	.	+	2	gene_id "me31B"; transcript_id "XM_073082692.1"; db_xref "GeneID:140749584"; db_xref "GenBank:XP_072938793.1"; gbkey "CDS"; gene "me31B"; product "ATP-dependent RNA helicase me31b"; protein_id "XP_072938793.1"; exon_number "6";
NW_027332226.1	Gnomon	CDS	10188474	10188669	.	+	1	gene_id "me31B"; transcript_id "XM_073082692.1"; db_xref "GeneID:140749584"; db_xref "GenBank:XP_072938793.1"; gbkey "CDS"; gene "me31B"; product "ATP-dependent RNA helicase me31b"; protein_id "XP_072938793.1"; exon_number "7";
NW_027332226.1	Gnomon	CDS	10188754	10189203	.	+	0	gene_id "me31B"; transcript_id "XM_073082692.1"; db_xref "GeneID:140749584"; db_xref "GenBank:XP_072938793.1"; gbkey "CDS"; gene "me31B"; product "ATP-dependent RNA helicase me31b"; protein_id "XP_072938793.1"; exon_number "8";
NW_027332226.1	Gnomon	start_codon	10179832	10179834	.	+	0	gene_id "me31B"; transcript_id "XM_073082692.1"; db_xref "GeneID:140749584"; db_xref "GenBank:XP_072938793.1"; gbkey "CDS"; gene "me31B"; product "ATP-dependent RNA helicase me31b"; protein_id "XP_072938793.1"; exon_number "2";
NW_027332226.1	Gnomon	stop_codon	10189204	10189206	.	+	0	gene_id "me31B"; transcript_id "XM_073082692.1"; db_xref "GeneID:140749584"; db_xref "GenBank:XP_072938793.1"; gbkey "CDS"; gene "me31B"; product "ATP-dependent RNA helicase me31b"; protein_id "XP_072938793.1"; exon_number "8";
NW_027332226.1	Gnomon	gene	10194980	10203133	.	-	.	gene_id "Trim9"; transcript_id ""; db_xref "GeneID:140749714"; description "E3 ubiquitin-protein ligase Trim9"; gbkey "Gene"; gene "Trim9"; gene_biotype "protein_coding";
NW_027332226.1	Gnomon	transcript	10194980	10203133	.	-	.	gene_id "Trim9"; transcript_id "XM_073082854.1"; db_xref "GeneID:140749714"; db_xref "GenBank:XM_073082854.1"; gbkey "mRNA"; gene "Trim9"; model_evidence "Supporting evidence includes similarity to: 4 Proteins"; product "E3 ubiquitin-protein ligase Trim9, transcript variant X1"; transcript_biotype "mRNA";
NW_027332226.1	Gnomon	exon	10202255	10203133	.	-	.	gene_id "Trim9"; transcript_id "XM_073082854.1"; db_xref "GeneID:140749714"; db_xref "GenBank:XM_073082854.1"; gene "Trim9"; model_evidence "Supporting evidence includes similarity to: 4 Proteins"; product "E3 ubiquitin-protein ligase Trim9, transcript variant X1"; transcript_biotype "mRNA"; exon_number "1";
NW_027332226.1	Gnomon	exon	10202055	10202150	.	-	.	gene_id "Trim9"; transcript_id "XM_073082854.1"; db_xref "GeneID:140749714"; db_xref "GenBank:XM_073082854.1"; gene "Trim9"; model_evidence "Supporting evidence includes similarity to: 4 Proteins"; product "E3 ubiquitin-protein ligase Trim9, transcript variant X1"; transcript_biotype "mRNA"; exon_number "2";
NW_027332226.1	Gnomon	exon	10201676	10201909	.	-	.	gene_id "Trim9"; transcript_id "XM_073082854.1"; db_xref "GeneID:140749714"; db_xref "GenBank:XM_073082854.1"; gene "Trim9"; model_evidence "Supporting evidence includes similarity to: 4 Proteins"; product "E3 ubiquitin-protein ligase Trim9, transcript variant X1"; transcript_biotype "mRNA"; exon_number "3";
NW_027332226.1	Gnomon	exon	10200452	10200599	.	-	.	gene_id "Trim9"; transcript_id "XM_073082854.1"; db_xref "GeneID:140749714"; db_xref "GenBank:XM_073082854.1"; gene "Trim9"; model_evidence "Supporting evidence includes similarity to: 4 Proteins"; product "E3 ubiquitin-protein ligase Trim9, transcript variant X1"; transcript_biotype "mRNA"; exon_number "4";
NW_027332226.1	Gnomon	exon	10200124	10200150	.	-	.	gene_id "Trim9"; transcript_id "XM_073082854.1"; db_xref "GeneID:140749714"; db_xref "GenBank:XM_073082854.1"; gene "Trim9"; model_evidence "Supporting evidence includes similarity to: 4 Proteins"; product "E3 ubiquitin-protein ligase Trim9, transcript variant X1"; transcript_biotype "mRNA"; exon_number "5";
NW_027332226.1	Gnomon	exon	10199313	10199455	.	-	.	gene_id "Trim9"; transcript_id "XM_073082854.1"; db_xref "GeneID:140749714"; db_xref "GenBank:XM_073082854.1"; gene "Trim9"; model_evidence "Supporting evidence includes similarity to: 4 Proteins"; product "E3 ubiquitin-protein ligase Trim9, transcript variant X1"; transcript_biotype "mRNA"; exon_number "6";
NW_027332226.1	Gnomon	exon	10198565	10198703	.	-	.	gene_id "Trim9"; transcript_id "XM_073082854.1"; db_xref "GeneID:140749714"; db_xref "GenBank:XM_073082854.1"; gene "Trim9"; model_evidence "Supporting evidence includes similarity to: 4 Proteins"; product "E3 ubiquitin-protein ligase Trim9, transcript variant X1"; transcript_biotype "mRNA"; exon_number "7";
NW_027332226.1	Gnomon	exon	10197059	10197289	.	-	.	gene_id "Trim9"; transcript_id "XM_073082854.1"; db_xref "GeneID:140749714"; db_xref "GenBank:XM_073082854.1"; gene "Trim9"; model_evidence "Supporting evidence includes similarity to: 4 Proteins"; product "E3 ubiquitin-protein ligase Trim9, transcript variant X1"; transcript_biotype "mRNA"; exon_number "8";
NW_027332226.1	Gnomon	exon	10196121	10196293	.	-	.	gene_id "Trim9"; transcript_id "XM_073082854.1"; db_xref "GeneID:140749714"; db_xref "GenBank:XM_073082854.1"; gene "Trim9"; model_evidence "Supporting evidence includes similarity to: 4 Proteins"; product "E3 ubiquitin-protein ligase Trim9, transcript variant X1"; transcript_biotype "mRNA"; exon_number "9";
NW_027332226.1	Gnomon	exon	10194980	10195187	.	-	.	gene_id "Trim9"; transcript_id "XM_073082854.1"; db_xref "GeneID:140749714"; db_xref "GenBank:XM_073082854.1"; gene "Trim9"; model_evidence "Supporting evidence includes similarity to: 4 Proteins"; product "E3 ubiquitin-protein ligase Trim9, transcript variant X1"; transcript_biotype "mRNA"; exon_number "10";
NW_027332226.1	Gnomon	CDS	10202255	10202938	.	-	0	gene_id "Trim9"; transcript_id "XM_073082854.1"; db_xref "GeneID:140749714"; db_xref "GenBank:XP_072938955.1"; gbkey "CDS"; gene "Trim9"; product "E3 ubiquitin-protein ligase TRIM9 isoform X1"; protein_id "XP_072938955.1"; exon_number "1";
NW_027332226.1	Gnomon	CDS	10202055	10202150	.	-	0	gene_id "Trim9"; transcript_id "XM_073082854.1"; db_xref "GeneID:140749714"; db_xref "GenBank:XP_072938955.1"; gbkey "CDS"; gene "Trim9"; product "E3 ubiquitin-protein ligase TRIM9 isoform X1"; protein_id "XP_072938955.1"; exon_number "2";
NW_027332226.1	Gnomon	CDS	10201676	10201909	.	-	0	gene_id "Trim9"; transcript_id "XM_073082854.1"; db_xref "GeneID:140749714"; db_xref "GenBank:XP_072938955.1"; gbkey "CDS"; gene "Trim9"; product "E3 ubiquitin-protein ligase TRIM9 isoform X1"; protein_id "XP_072938955.1"; exon_number "3";
NW_027332226.1	Gnomon	CDS	10200452	10200599	.	-	0	gene_id "Trim9"; transcript_id "XM_073082854.1"; db_xref "GeneID:140749714"; db_xref "GenBank:XP_072938955.1"; gbkey "CDS"; gene "Trim9"; product "E3 ubiquitin-protein ligase TRIM9 isoform X1"; protein_id "XP_072938955.1"; exon_number "4";
NW_027332226.1	Gnomon	CDS	10200124	10200150	.	-	2	gene_id "Trim9"; transcript_id "XM_073082854.1"; db_xref "GeneID:140749714"; db_xref "GenBank:XP_072938955.1"; gbkey "CDS"; gene "Trim9"; product "E3 ubiquitin-protein ligase TRIM9 isoform X1"; protein_id "XP_072938955.1"; exon_number "5";
NW_027332226.1	Gnomon	CDS	10199313	10199455	.	-	2	gene_id "Trim9"; transcript_id "XM_073082854.1"; db_xref "GeneID:140749714"; db_xref "GenBank:XP_072938955.1"; gbkey "CDS"; gene "Trim9"; product "E3 ubiquitin-protein ligase TRIM9 isoform X1"; protein_id "XP_072938955.1"; exon_number "6";
NW_027332226.1	Gnomon	CDS	10198565	10198703	.	-	0	gene_id "Trim9"; transcript_id "XM_073082854.1"; db_xref "GeneID:140749714"; db_xref "GenBank:XP_072938955.1"; gbkey "CDS"; gene "Trim9"; product "E3 ubiquitin-protein ligase TRIM9 isoform X1"; protein_id "XP_072938955.1"; exon_number "7";
NW_027332226.1	Gnomon	CDS	10197059	10197289	.	-	2	gene_id "Trim9"; transcript_id "XM_073082854.1"; db_xref "GeneID:140749714"; db_xref "GenBank:XP_072938955.1"; gbkey "CDS"; gene "Trim9"; product "E3 ubiquitin-protein ligase TRIM9 isoform X1"; protein_id "XP_072938955.1"; exon_number "8";
NW_027332226.1	Gnomon	CDS	10196121	10196293	.	-	2	gene_id "Trim9"; transcript_id "XM_073082854.1"; db_xref "GeneID:140749714"; db_xref "GenBank:XP_072938955.1"; gbkey "CDS"; gene "Trim9"; product "E3 ubiquitin-protein ligase TRIM9 isoform X1"; protein_id "XP_072938955.1"; exon_number "9";
NW_027332226.1	Gnomon	CDS	10195056	10195187	.	-	0	gene_id "Trim9"; transcript_id "XM_073082854.1"; db_xref "GeneID:140749714"; db_xref "GenBank:XP_072938955.1"; gbkey "CDS"; gene "Trim9"; product "E3 ubiquitin-protein ligase TRIM9 isoform X1"; protein_id "XP_072938955.1"; exon_number "10";
NW_027332226.1	Gnomon	start_codon	10202936	10202938	.	-	0	gene_id "Trim9"; transcript_id "XM_073082854.1"; db_xref "GeneID:140749714"; db_xref "GenBank:XP_072938955.1"; gbkey "CDS"; gene "Trim9"; product "E3 ubiquitin-protein ligase TRIM9 isoform X1"; protein_id "XP_072938955.1"; exon_number "1";
NW_027332226.1	Gnomon	stop_codon	10195053	10195055	.	-	0	gene_id "Trim9"; transcript_id "XM_073082854.1"; db_xref "GeneID:140749714"; db_xref "GenBank:XP_072938955.1"; gbkey "CDS"; gene "Trim9"; product "E3 ubiquitin-protein ligase TRIM9 isoform X1"; protein_id "XP_072938955.1"; exon_number "10";
NW_027332226.1	Gnomon	transcript	10194980	10203132	.	-	.	gene_id "Trim9"; transcript_id "XM_073082855.1"; db_xref "GeneID:140749714"; db_xref "GenBank:XM_073082855.1"; gbkey "mRNA"; gene "Trim9"; model_evidence "Supporting evidence includes similarity to: 6 Proteins"; product "E3 ubiquitin-protein ligase Trim9, transcript variant X2"; transcript_biotype "mRNA";
NW_027332226.1	Gnomon	exon	10202255	10203132	.	-	.	gene_id "Trim9"; transcript_id "XM_073082855.1"; db_xref "GeneID:140749714"; db_xref "GenBank:XM_073082855.1"; gene "Trim9"; model_evidence "Supporting evidence includes similarity to: 6 Proteins"; product "E3 ubiquitin-protein ligase Trim9, transcript variant X2"; transcript_biotype "mRNA"; exon_number "1";
NW_027332226.1	Gnomon	exon	10202055	10202150	.	-	.	gene_id "Trim9"; transcript_id "XM_073082855.1"; db_xref "GeneID:140749714"; db_xref "GenBank:XM_073082855.1"; gene "Trim9"; model_evidence "Supporting evidence includes similarity to: 6 Proteins"; product "E3 ubiquitin-protein ligase Trim9, transcript variant X2"; transcript_biotype "mRNA"; exon_number "2";
NW_027332226.1	Gnomon	exon	10201676	10201909	.	-	.	gene_id "Trim9"; transcript_id "XM_073082855.1"; db_xref "GeneID:140749714"; db_xref "GenBank:XM_073082855.1"; gene "Trim9"; model_evidence "Supporting evidence includes similarity to: 6 Proteins"; product "E3 ubiquitin-protein ligase Trim9, transcript variant X2"; transcript_biotype "mRNA"; exon_number "3";
NW_027332226.1	Gnomon	exon	10200452	10200599	.	-	.	gene_id "Trim9"; transcript_id "XM_073082855.1"; db_xref "GeneID:140749714"; db_xref "GenBank:XM_073082855.1"; gene "Trim9"; model_evidence "Supporting evidence includes similarity to: 6 Proteins"; product "E3 ubiquitin-protein ligase Trim9, transcript variant X2"; transcript_biotype "mRNA"; exon_number "4";
NW_027332226.1	Gnomon	exon	10199313	10199455	.	-	.	gene_id "Trim9"; transcript_id "XM_073082855.1"; db_xref "GeneID:140749714"; db_xref "GenBank:XM_073082855.1"; gene "Trim9"; model_evidence "Supporting evidence includes similarity to: 6 Proteins"; product "E3 ubiquitin-protein ligase Trim9, transcript variant X2"; transcript_biotype "mRNA"; exon_number "5";
NW_027332226.1	Gnomon	exon	10198565	10198703	.	-	.	gene_id "Trim9"; transcript_id "XM_073082855.1"; db_xref "GeneID:140749714"; db_xref "GenBank:XM_073082855.1"; gene "Trim9"; model_evidence "Supporting evidence includes similarity to: 6 Proteins"; product "E3 ubiquitin-protein ligase Trim9, transcript variant X2"; transcript_biotype "mRNA"; exon_number "6";
NW_027332226.1	Gnomon	exon	10197059	10197289	.	-	.	gene_id "Trim9"; transcript_id "XM_073082855.1"; db_xref "GeneID:140749714"; db_xref "GenBank:XM_073082855.1"; gene "Trim9"; model_evidence "Supporting evidence includes similarity to: 6 Proteins"; product "E3 ubiquitin-protein ligase Trim9, transcript variant X2"; transcript_biotype "mRNA"; exon_number "7";
NW_027332226.1	Gnomon	exon	10196121	10196293	.	-	.	gene_id "Trim9"; transcript_id "XM_073082855.1"; db_xref "GeneID:140749714"; db_xref "GenBank:XM_073082855.1"; gene "Trim9"; model_evidence "Supporting evidence includes similarity to: 6 Proteins"; product "E3 ubiquitin-protein ligase Trim9, transcript variant X2"; transcript_biotype "mRNA"; exon_number "8";
NW_027332226.1	Gnomon	exon	10194980	10195187	.	-	.	gene_id "Trim9"; transcript_id "XM_073082855.1"; db_xref "GeneID:140749714"; db_xref "GenBank:XM_073082855.1"; gene "Trim9"; model_evidence "Supporting evidence includes similarity to: 6 Proteins"; product "E3 ubiquitin-protein ligase Trim9, transcript variant X2"; transcript_biotype "mRNA"; exon_number "9";
NW_027332226.1	Gnomon	CDS	10202255	10202938	.	-	0	gene_id "Trim9"; transcript_id "XM_073082855.1"; db_xref "GeneID:140749714"; db_xref "GenBank:XP_072938956.1"; gbkey "CDS"; gene "Trim9"; product "E3 ubiquitin-protein ligase TRIM9 isoform X2"; protein_id "XP_072938956.1"; exon_number "1";
NW_027332226.1	Gnomon	CDS	10202055	10202150	.	-	0	gene_id "Trim9"; transcript_id "XM_073082855.1"; db_xref "GeneID:140749714"; db_xref "GenBank:XP_072938956.1"; gbkey "CDS"; gene "Trim9"; product "E3 ubiquitin-protein ligase TRIM9 isoform X2"; protein_id "XP_072938956.1"; exon_number "2";
NW_027332226.1	Gnomon	CDS	10201676	10201909	.	-	0	gene_id "Trim9"; transcript_id "XM_073082855.1"; db_xref "GeneID:140749714"; db_xref "GenBank:XP_072938956.1"; gbkey "CDS"; gene "Trim9"; product "E3 ubiquitin-protein ligase TRIM9 isoform X2"; protein_id "XP_072938956.1"; exon_number "3";
NW_027332226.1	Gnomon	CDS	10200452	10200599	.	-	0	gene_id "Trim9"; transcript_id "XM_073082855.1"; db_xref "GeneID:140749714"; db_xref "GenBank:XP_072938956.1"; gbkey "CDS"; gene "Trim9"; product "E3 ubiquitin-protein ligase TRIM9 isoform X2"; protein_id "XP_072938956.1"; exon_number "4";
NW_027332226.1	Gnomon	CDS	10199313	10199455	.	-	2	gene_id "Trim9"; transcript_id "XM_073082855.1"; db_xref "GeneID:140749714"; db_xref "GenBank:XP_072938956.1"; gbkey "CDS"; gene "Trim9"; product "E3 ubiquitin-protein ligase TRIM9 isoform X2"; protein_id "XP_072938956.1"; exon_number "5";
NW_027332226.1	Gnomon	CDS	10198565	10198703	.	-	0	gene_id "Trim9"; transcript_id "XM_073082855.1"; db_xref "GeneID:140749714"; db_xref "GenBank:XP_072938956.1"; gbkey "CDS"; gene "Trim9"; product "E3 ubiquitin-protein ligase TRIM9 isoform X2"; protein_id "XP_072938956.1"; exon_number "6";
NW_027332226.1	Gnomon	CDS	10197059	10197289	.	-	2	gene_id "Trim9"; transcript_id "XM_073082855.1"; db_xref "GeneID:140749714"; db_xref "GenBank:XP_072938956.1"; gbkey "CDS"; gene "Trim9"; product "E3 ubiquitin-protein ligase TRIM9 isoform X2"; protein_id "XP_072938956.1"; exon_number "7";
NW_027332226.1	Gnomon	CDS	10196121	10196293	.	-	2	gene_id "Trim9"; transcript_id "XM_073082855.1"; db_xref "GeneID:140749714"; db_xref "GenBank:XP_072938956.1"; gbkey "CDS"; gene "Trim9"; product "E3 ubiquitin-protein ligase TRIM9 isoform X2"; protein_id "XP_072938956.1"; exon_number "8";
NW_027332226.1	Gnomon	CDS	10195056	10195187	.	-	0	gene_id "Trim9"; transcript_id "XM_073082855.1"; db_xref "GeneID:140749714"; db_xref "GenBank:XP_072938956.1"; gbkey "CDS"; gene "Trim9"; product "E3 ubiquitin-protein ligase TRIM9 isoform X2"; protein_id "XP_072938956.1"; exon_number "9";
NW_027332226.1	Gnomon	start_codon	10202936	10202938	.	-	0	gene_id "Trim9"; transcript_id "XM_073082855.1"; db_xref "GeneID:140749714"; db_xref "GenBank:XP_072938956.1"; gbkey "CDS"; gene "Trim9"; product "E3 ubiquitin-protein ligase TRIM9 isoform X2"; protein_id "XP_072938956.1"; exon_number "1";
NW_027332226.1	Gnomon	stop_codon	10195053	10195055	.	-	0	gene_id "Trim9"; transcript_id "XM_073082855.1"; db_xref "GeneID:140749714"; db_xref "GenBank:XP_072938956.1"; gbkey "CDS"; gene "Trim9"; product "E3 ubiquitin-protein ligase TRIM9 isoform X2"; protein_id "XP_072938956.1"; exon_number "9";
NW_027332226.1	Gnomon	gene	10203454	10204994	.	+	.	gene_id "LOC140749587"; transcript_id ""; db_xref "GeneID:140749587"; description "uncharacterized LOC140749587"; gbkey "Gene"; gene "LOC140749587"; gene_biotype "protein_coding";
NW_027332226.1	Gnomon	transcript	10203454	10204994	.	+	.	gene_id "LOC140749587"; transcript_id "XM_073082694.1"; db_xref "GeneID:140749587"; db_xref "GenBank:XM_073082694.1"; gbkey "mRNA"; gene "LOC140749587"; model_evidence "Supporting evidence includes similarity to: 2 Proteins"; product "uncharacterized protein"; transcript_biotype "mRNA";
NW_027332226.1	Gnomon	exon	10203454	10203706	.	+	.	gene_id "LOC140749587"; transcript_id "XM_073082694.1"; db_xref "GeneID:140749587"; db_xref "GenBank:XM_073082694.1"; gene "LOC140749587"; model_evidence "Supporting evidence includes similarity to: 2 Proteins"; product "uncharacterized protein"; transcript_biotype "mRNA"; exon_number "1";
NW_027332226.1	Gnomon	exon	10203802	10203911	.	+	.	gene_id "LOC140749587"; transcript_id "XM_073082694.1"; db_xref "GeneID:140749587"; db_xref "GenBank:XM_073082694.1"; gene "LOC140749587"; model_evidence "Supporting evidence includes similarity to: 2 Proteins"; product "uncharacterized protein"; transcript_biotype "mRNA"; exon_number "2";
NW_027332226.1	Gnomon	exon	10204011	10204994	.	+	.	gene_id "LOC140749587"; transcript_id "XM_073082694.1"; db_xref "GeneID:140749587"; db_xref "GenBank:XM_073082694.1"; gene "LOC140749587"; model_evidence "Supporting evidence includes similarity to: 2 Proteins"; product "uncharacterized protein"; transcript_biotype "mRNA"; exon_number "3";
NW_027332226.1	Gnomon	CDS	10203640	10203706	.	+	0	gene_id "LOC140749587"; transcript_id "XM_073082694.1"; db_xref "GeneID:140749587"; db_xref "GenBank:XP_072938795.1"; gbkey "CDS"; gene "LOC140749587"; product "uncharacterized protein"; protein_id "XP_072938795.1"; exon_number "1";
NW_027332226.1	Gnomon	CDS	10203802	10203911	.	+	2	gene_id "LOC140749587"; transcript_id "XM_073082694.1"; db_xref "GeneID:140749587"; db_xref "GenBank:XP_072938795.1"; gbkey "CDS"; gene "LOC140749587"; product "uncharacterized protein"; protein_id "XP_072938795.1"; exon_number "2";
NW_027332226.1	Gnomon	CDS	10204011	10204538	.	+	0	gene_id "LOC140749587"; transcript_id "XM_073082694.1"; db_xref "GeneID:140749587"; db_xref "GenBank:XP_072938795.1"; gbkey "CDS"; gene "LOC140749587"; product "uncharacterized protein"; protein_id "XP_072938795.1"; exon_number "3";
NW_027332226.1	Gnomon	start_codon	10203640	10203642	.	+	0	gene_id "LOC140749587"; transcript_id "XM_073082694.1"; db_xref "GeneID:140749587"; db_xref "GenBank:XP_072938795.1"; gbkey "CDS"; gene "LOC140749587"; product "uncharacterized protein"; protein_id "XP_072938795.1"; exon_number "1";
NW_027332226.1	Gnomon	stop_codon	10204539	10204541	.	+	0	gene_id "LOC140749587"; transcript_id "XM_073082694.1"; db_xref "GeneID:140749587"; db_xref "GenBank:XP_072938795.1"; gbkey "CDS"; gene "LOC140749587"; product "uncharacterized protein"; protein_id "XP_072938795.1"; exon_number "3";
NW_027332226.1	Gnomon	gene	10207761	10214121	.	-	.	gene_id "LOC140749461"; transcript_id ""; db_xref "GeneID:140749461"; description "acyl-CoA Delta(11) desaturase-like"; gbkey "Gene"; gene "LOC140749461"; gene_biotype "protein_coding";
NW_027332226.1	Gnomon	transcript	10207761	10214121	.	-	.	gene_id "LOC140749461"; transcript_id "XM_073082500.1"; db_xref "GeneID:140749461"; db_xref "GenBank:XM_073082500.1"; gbkey "mRNA"; gene "LOC140749461"; model_evidence "Supporting evidence includes similarity to: 35 Proteins"; product "acyl-CoA Delta(11) desaturase-like"; transcript_biotype "mRNA";
NW_027332226.1	Gnomon	exon	10213997	10214121	.	-	.	gene_id "LOC140749461"; transcript_id "XM_073082500.1"; db_xref "GeneID:140749461"; db_xref "GenBank:XM_073082500.1"; gene "LOC140749461"; model_evidence "Supporting evidence includes similarity to: 35 Proteins"; product "acyl-CoA Delta(11) desaturase-like"; transcript_biotype "mRNA"; exon_number "1";
NW_027332226.1	Gnomon	exon	10212020	10212362	.	-	.	gene_id "LOC140749461"; transcript_id "XM_073082500.1"; db_xref "GeneID:140749461"; db_xref "GenBank:XM_073082500.1"; gene "LOC140749461"; model_evidence "Supporting evidence includes similarity to: 35 Proteins"; product "acyl-CoA Delta(11) desaturase-like"; transcript_biotype "mRNA"; exon_number "2";
NW_027332226.1	Gnomon	exon	10210486	10210616	.	-	.	gene_id "LOC140749461"; transcript_id "XM_073082500.1"; db_xref "GeneID:140749461"; db_xref "GenBank:XM_073082500.1"; gene "LOC140749461"; model_evidence "Supporting evidence includes similarity to: 35 Proteins"; product "acyl-CoA Delta(11) desaturase-like"; transcript_biotype "mRNA"; exon_number "3";
NW_027332226.1	Gnomon	exon	10209805	10210010	.	-	.	gene_id "LOC140749461"; transcript_id "XM_073082500.1"; db_xref "GeneID:140749461"; db_xref "GenBank:XM_073082500.1"; gene "LOC140749461"; model_evidence "Supporting evidence includes similarity to: 35 Proteins"; product "acyl-CoA Delta(11) desaturase-like"; transcript_biotype "mRNA"; exon_number "4";
NW_027332226.1	Gnomon	exon	10208752	10208937	.	-	.	gene_id "LOC140749461"; transcript_id "XM_073082500.1"; db_xref "GeneID:140749461"; db_xref "GenBank:XM_073082500.1"; gene "LOC140749461"; model_evidence "Supporting evidence includes similarity to: 35 Proteins"; product "acyl-CoA Delta(11) desaturase-like"; transcript_biotype "mRNA"; exon_number "5";
NW_027332226.1	Gnomon	exon	10207761	10208122	.	-	.	gene_id "LOC140749461"; transcript_id "XM_073082500.1"; db_xref "GeneID:140749461"; db_xref "GenBank:XM_073082500.1"; gene "LOC140749461"; model_evidence "Supporting evidence includes similarity to: 35 Proteins"; product "acyl-CoA Delta(11) desaturase-like"; transcript_biotype "mRNA"; exon_number "6";
NW_027332226.1	Gnomon	CDS	10213997	10214017	.	-	0	gene_id "LOC140749461"; transcript_id "XM_073082500.1"; db_xref "GeneID:140749461"; db_xref "GenBank:XP_072938601.1"; gbkey "CDS"; gene "LOC140749461"; product "acyl-CoA Delta(11) desaturase-like"; protein_id "XP_072938601.1"; exon_number "1";
NW_027332226.1	Gnomon	CDS	10212020	10212362	.	-	0	gene_id "LOC140749461"; transcript_id "XM_073082500.1"; db_xref "GeneID:140749461"; db_xref "GenBank:XP_072938601.1"; gbkey "CDS"; gene "LOC140749461"; product "acyl-CoA Delta(11) desaturase-like"; protein_id "XP_072938601.1"; exon_number "2";
NW_027332226.1	Gnomon	CDS	10210486	10210616	.	-	2	gene_id "LOC140749461"; transcript_id "XM_073082500.1"; db_xref "GeneID:140749461"; db_xref "GenBank:XP_072938601.1"; gbkey "CDS"; gene "LOC140749461"; product "acyl-CoA Delta(11) desaturase-like"; protein_id "XP_072938601.1"; exon_number "3";
NW_027332226.1	Gnomon	CDS	10209805	10210010	.	-	0	gene_id "LOC140749461"; transcript_id "XM_073082500.1"; db_xref "GeneID:140749461"; db_xref "GenBank:XP_072938601.1"; gbkey "CDS"; gene "LOC140749461"; product "acyl-CoA Delta(11) desaturase-like"; protein_id "XP_072938601.1"; exon_number "4";
NW_027332226.1	Gnomon	CDS	10208752	10208937	.	-	1	gene_id "LOC140749461"; transcript_id "XM_073082500.1"; db_xref "GeneID:140749461"; db_xref "GenBank:XP_072938601.1"; gbkey "CDS"; gene "LOC140749461"; product "acyl-CoA Delta(11) desaturase-like"; protein_id "XP_072938601.1"; exon_number "5";
NW_027332226.1	Gnomon	CDS	10207885	10208122	.	-	1	gene_id "LOC140749461"; transcript_id "XM_073082500.1"; db_xref "GeneID:140749461"; db_xref "GenBank:XP_072938601.1"; gbkey "CDS"; gene "LOC140749461"; product "acyl-CoA Delta(11) desaturase-like"; protein_id "XP_072938601.1"; exon_number "6";
NW_027332226.1	Gnomon	start_codon	10214015	10214017	.	-	0	gene_id "LOC140749461"; transcript_id "XM_073082500.1"; db_xref "GeneID:140749461"; db_xref "GenBank:XP_072938601.1"; gbkey "CDS"; gene "LOC140749461"; product "acyl-CoA Delta(11) desaturase-like"; protein_id "XP_072938601.1"; exon_number "1";
NW_027332226.1	Gnomon	stop_codon	10207882	10207884	.	-	0	gene_id "LOC140749461"; transcript_id "XM_073082500.1"; db_xref "GeneID:140749461"; db_xref "GenBank:XP_072938601.1"; gbkey "CDS"; gene "LOC140749461"; product "acyl-CoA Delta(11) desaturase-like"; protein_id "XP_072938601.1"; exon_number "6";
NW_027332226.1	Gnomon	gene	10218218	10232887	.	+	.	gene_id "LOC140749647"; transcript_id ""; db_xref "GeneID:140749647"; description "uncharacterized LOC140749647"; gbkey "Gene"; gene "LOC140749647"; gene_biotype "protein_coding";
NW_027332226.1	Gnomon	transcript	10218218	10232887	.	+	.	gene_id "LOC140749647"; transcript_id "XM_073082761.1"; db_xref "GeneID:140749647"; db_xref "GenBank:XM_073082761.1"; gbkey "mRNA"; gene "LOC140749647"; model_evidence "Supporting evidence includes similarity to: 4 Proteins"; product "uncharacterized protein"; transcript_biotype "mRNA";
NW_027332226.1	Gnomon	exon	10218218	10218428	.	+	.	gene_id "LOC140749647"; transcript_id "XM_073082761.1"; db_xref "GeneID:140749647"; db_xref "GenBank:XM_073082761.1"; gene "LOC140749647"; model_evidence "Supporting evidence includes similarity to: 4 Proteins"; product "uncharacterized protein"; transcript_biotype "mRNA"; exon_number "1";
NW_027332226.1	Gnomon	exon	10218802	10218971	.	+	.	gene_id "LOC140749647"; transcript_id "XM_073082761.1"; db_xref "GeneID:140749647"; db_xref "GenBank:XM_073082761.1"; gene "LOC140749647"; model_evidence "Supporting evidence includes similarity to: 4 Proteins"; product "uncharacterized protein"; transcript_biotype "mRNA"; exon_number "2";
NW_027332226.1	Gnomon	exon	10220692	10221259	.	+	.	gene_id "LOC140749647"; transcript_id "XM_073082761.1"; db_xref "GeneID:140749647"; db_xref "GenBank:XM_073082761.1"; gene "LOC140749647"; model_evidence "Supporting evidence includes similarity to: 4 Proteins"; product "uncharacterized protein"; transcript_biotype "mRNA"; exon_number "3";
NW_027332226.1	Gnomon	exon	10221471	10221672	.	+	.	gene_id "LOC140749647"; transcript_id "XM_073082761.1"; db_xref "GeneID:140749647"; db_xref "GenBank:XM_073082761.1"; gene "LOC140749647"; model_evidence "Supporting evidence includes similarity to: 4 Proteins"; product "uncharacterized protein"; transcript_biotype "mRNA"; exon_number "4";
NW_027332226.1	Gnomon	exon	10221895	10222065	.	+	.	gene_id "LOC140749647"; transcript_id "XM_073082761.1"; db_xref "GeneID:140749647"; db_xref "GenBank:XM_073082761.1"; gene "LOC140749647"; model_evidence "Supporting evidence includes similarity to: 4 Proteins"; product "uncharacterized protein"; transcript_biotype "mRNA"; exon_number "5";
NW_027332226.1	Gnomon	exon	10222611	10222831	.	+	.	gene_id "LOC140749647"; transcript_id "XM_073082761.1"; db_xref "GeneID:140749647"; db_xref "GenBank:XM_073082761.1"; gene "LOC140749647"; model_evidence "Supporting evidence includes similarity to: 4 Proteins"; product "uncharacterized protein"; transcript_biotype "mRNA"; exon_number "6";
NW_027332226.1	Gnomon	exon	10223067	10223278	.	+	.	gene_id "LOC140749647"; transcript_id "XM_073082761.1"; db_xref "GeneID:140749647"; db_xref "GenBank:XM_073082761.1"; gene "LOC140749647"; model_evidence "Supporting evidence includes similarity to: 4 Proteins"; product "uncharacterized protein"; transcript_biotype "mRNA"; exon_number "7";
NW_027332226.1	Gnomon	exon	10224484	10224635	.	+	.	gene_id "LOC140749647"; transcript_id "XM_073082761.1"; db_xref "GeneID:140749647"; db_xref "GenBank:XM_073082761.1"; gene "LOC140749647"; model_evidence "Supporting evidence includes similarity to: 4 Proteins"; product "uncharacterized protein"; transcript_biotype "mRNA"; exon_number "8";
NW_027332226.1	Gnomon	exon	10226718	10226837	.	+	.	gene_id "LOC140749647"; transcript_id "XM_073082761.1"; db_xref "GeneID:140749647"; db_xref "GenBank:XM_073082761.1"; gene "LOC140749647"; model_evidence "Supporting evidence includes similarity to: 4 Proteins"; product "uncharacterized protein"; transcript_biotype "mRNA"; exon_number "9";
NW_027332226.1	Gnomon	exon	10227224	10227390	.	+	.	gene_id "LOC140749647"; transcript_id "XM_073082761.1"; db_xref "GeneID:140749647"; db_xref "GenBank:XM_073082761.1"; gene "LOC140749647"; model_evidence "Supporting evidence includes similarity to: 4 Proteins"; product "uncharacterized protein"; transcript_biotype "mRNA"; exon_number "10";
NW_027332226.1	Gnomon	exon	10232802	10232887	.	+	.	gene_id "LOC140749647"; transcript_id "XM_073082761.1"; db_xref "GeneID:140749647"; db_xref "GenBank:XM_073082761.1"; gene "LOC140749647"; model_evidence "Supporting evidence includes similarity to: 4 Proteins"; product "uncharacterized protein"; transcript_biotype "mRNA"; exon_number "11";
NW_027332226.1	Gnomon	CDS	10218218	10218428	.	+	0	gene_id "LOC140749647"; transcript_id "XM_073082761.1"; db_xref "GeneID:140749647"; db_xref "GenBank:XP_072938862.1"; gbkey "CDS"; gene "LOC140749647"; product "uncharacterized protein"; protein_id "XP_072938862.1"; exon_number "1";
NW_027332226.1	Gnomon	CDS	10218802	10218971	.	+	2	gene_id "LOC140749647"; transcript_id "XM_073082761.1"; db_xref "GeneID:140749647"; db_xref "GenBank:XP_072938862.1"; gbkey "CDS"; gene "LOC140749647"; product "uncharacterized protein"; protein_id "XP_072938862.1"; exon_number "2";
NW_027332226.1	Gnomon	CDS	10220692	10221259	.	+	0	gene_id "LOC140749647"; transcript_id "XM_073082761.1"; db_xref "GeneID:140749647"; db_xref "GenBank:XP_072938862.1"; gbkey "CDS"; gene "LOC140749647"; product "uncharacterized protein"; protein_id "XP_072938862.1"; exon_number "3";
NW_027332226.1	Gnomon	CDS	10221471	10221672	.	+	2	gene_id "LOC140749647"; transcript_id "XM_073082761.1"; db_xref "GeneID:140749647"; db_xref "GenBank:XP_072938862.1"; gbkey "CDS"; gene "LOC140749647"; product "uncharacterized protein"; protein_id "XP_072938862.1"; exon_number "4";
NW_027332226.1	Gnomon	CDS	10221895	10222065	.	+	1	gene_id "LOC140749647"; transcript_id "XM_073082761.1"; db_xref "GeneID:140749647"; db_xref "GenBank:XP_072938862.1"; gbkey "CDS"; gene "LOC140749647"; product "uncharacterized protein"; protein_id "XP_072938862.1"; exon_number "5";
NW_027332226.1	Gnomon	CDS	10222611	10222831	.	+	1	gene_id "LOC140749647"; transcript_id "XM_073082761.1"; db_xref "GeneID:140749647"; db_xref "GenBank:XP_072938862.1"; gbkey "CDS"; gene "LOC140749647"; product "uncharacterized protein"; protein_id "XP_072938862.1"; exon_number "6";
NW_027332226.1	Gnomon	CDS	10223067	10223278	.	+	2	gene_id "LOC140749647"; transcript_id "XM_073082761.1"; db_xref "GeneID:140749647"; db_xref "GenBank:XP_072938862.1"; gbkey "CDS"; gene "LOC140749647"; product "uncharacterized protein"; protein_id "XP_072938862.1"; exon_number "7";
NW_027332226.1	Gnomon	CDS	10224484	10224635	.	+	0	gene_id "LOC140749647"; transcript_id "XM_073082761.1"; db_xref "GeneID:140749647"; db_xref "GenBank:XP_072938862.1"; gbkey "CDS"; gene "LOC140749647"; product "uncharacterized protein"; protein_id "XP_072938862.1"; exon_number "8";
NW_027332226.1	Gnomon	CDS	10226718	10226837	.	+	1	gene_id "LOC140749647"; transcript_id "XM_073082761.1"; db_xref "GeneID:140749647"; db_xref "GenBank:XP_072938862.1"; gbkey "CDS"; gene "LOC140749647"; product "uncharacterized protein"; protein_id "XP_072938862.1"; exon_number "9";
NW_027332226.1	Gnomon	CDS	10227224	10227390	.	+	1	gene_id "LOC140749647"; transcript_id "XM_073082761.1"; db_xref "GeneID:140749647"; db_xref "GenBank:XP_072938862.1"; gbkey "CDS"; gene "LOC140749647"; product "uncharacterized protein"; protein_id "XP_072938862.1"; exon_number "10";
NW_027332226.1	Gnomon	CDS	10232802	10232884	.	+	2	gene_id "LOC140749647"; transcript_id "XM_073082761.1"; db_xref "GeneID:140749647"; db_xref "GenBank:XP_072938862.1"; gbkey "CDS"; gene "LOC140749647"; product "uncharacterized protein"; protein_id "XP_072938862.1"; exon_number "11";
NW_027332226.1	Gnomon	start_codon	10218218	10218220	.	+	0	gene_id "LOC140749647"; transcript_id "XM_073082761.1"; db_xref "GeneID:140749647"; db_xref "GenBank:XP_072938862.1"; gbkey "CDS"; gene "LOC140749647"; product "uncharacterized protein"; protein_id "XP_072938862.1"; exon_number "1";
NW_027332226.1	Gnomon	stop_codon	10232885	10232887	.	+	0	gene_id "LOC140749647"; transcript_id "XM_073082761.1"; db_xref "GeneID:140749647"; db_xref "GenBank:XP_072938862.1"; gbkey "CDS"; gene "LOC140749647"; product "uncharacterized protein"; protein_id "XP_072938862.1"; exon_number "11";
NW_027332226.1	Gnomon	gene	10233184	10247713	.	-	.	gene_id "LOC140749460"; transcript_id ""; db_xref "GeneID:140749460"; description "acyl-CoA Delta-9 desaturase"; gbkey "Gene"; gene "LOC140749460"; gene_biotype "protein_coding";
NW_027332226.1	Gnomon	transcript	10233184	10247713	.	-	.	gene_id "LOC140749460"; transcript_id "XM_073082499.1"; db_xref "GeneID:140749460"; db_xref "GenBank:XM_073082499.1"; experiment "COORDINATES: polyA evidence [ECO:0006239]"; gbkey "mRNA"; gene "LOC140749460"; model_evidence "Supporting evidence includes similarity to: 19 Proteins"; product "acyl-CoA Delta-9 desaturase, transcript variant X2"; transcript_biotype "mRNA";
NW_027332226.1	Gnomon	exon	10247582	10247713	.	-	.	gene_id "LOC140749460"; transcript_id "XM_073082499.1"; db_xref "GeneID:140749460"; db_xref "GenBank:XM_073082499.1"; experiment "COORDINATES: polyA evidence [ECO:0006239]"; gene "LOC140749460"; model_evidence "Supporting evidence includes similarity to: 19 Proteins"; product "acyl-CoA Delta-9 desaturase, transcript variant X2"; transcript_biotype "mRNA"; exon_number "1";
NW_027332226.1	Gnomon	exon	10240791	10240973	.	-	.	gene_id "LOC140749460"; transcript_id "XM_073082499.1"; db_xref "GeneID:140749460"; db_xref "GenBank:XM_073082499.1"; experiment "COORDINATES: polyA evidence [ECO:0006239]"; gene "LOC140749460"; model_evidence "Supporting evidence includes similarity to: 19 Proteins"; product "acyl-CoA Delta-9 desaturase, transcript variant X2"; transcript_biotype "mRNA"; exon_number "2";
NW_027332226.1	Gnomon	exon	10239504	10239634	.	-	.	gene_id "LOC140749460"; transcript_id "XM_073082499.1"; db_xref "GeneID:140749460"; db_xref "GenBank:XM_073082499.1"; experiment "COORDINATES: polyA evidence [ECO:0006239]"; gene "LOC140749460"; model_evidence "Supporting evidence includes similarity to: 19 Proteins"; product "acyl-CoA Delta-9 desaturase, transcript variant X2"; transcript_biotype "mRNA"; exon_number "3";
NW_027332226.1	Gnomon	exon	10237201	10237406	.	-	.	gene_id "LOC140749460"; transcript_id "XM_073082499.1"; db_xref "GeneID:140749460"; db_xref "GenBank:XM_073082499.1"; experiment "COORDINATES: polyA evidence [ECO:0006239]"; gene "LOC140749460"; model_evidence "Supporting evidence includes similarity to: 19 Proteins"; product "acyl-CoA Delta-9 desaturase, transcript variant X2"; transcript_biotype "mRNA"; exon_number "4";
NW_027332226.1	Gnomon	exon	10236691	10236876	.	-	.	gene_id "LOC140749460"; transcript_id "XM_073082499.1"; db_xref "GeneID:140749460"; db_xref "GenBank:XM_073082499.1"; experiment "COORDINATES: polyA evidence [ECO:0006239]"; gene "LOC140749460"; model_evidence "Supporting evidence includes similarity to: 19 Proteins"; product "acyl-CoA Delta-9 desaturase, transcript variant X2"; transcript_biotype "mRNA"; exon_number "5";
NW_027332226.1	Gnomon	exon	10234098	10234204	.	-	.	gene_id "LOC140749460"; transcript_id "XM_073082499.1"; db_xref "GeneID:140749460"; db_xref "GenBank:XM_073082499.1"; experiment "COORDINATES: polyA evidence [ECO:0006239]"; gene "LOC140749460"; model_evidence "Supporting evidence includes similarity to: 19 Proteins"; product "acyl-CoA Delta-9 desaturase, transcript variant X2"; transcript_biotype "mRNA"; exon_number "6";
NW_027332226.1	Gnomon	exon	10233184	10233426	.	-	.	gene_id "LOC140749460"; transcript_id "XM_073082499.1"; db_xref "GeneID:140749460"; db_xref "GenBank:XM_073082499.1"; experiment "COORDINATES: polyA evidence [ECO:0006239]"; gene "LOC140749460"; model_evidence "Supporting evidence includes similarity to: 19 Proteins"; product "acyl-CoA Delta-9 desaturase, transcript variant X2"; transcript_biotype "mRNA"; exon_number "7";
NW_027332226.1	Gnomon	CDS	10240791	10240971	.	-	0	gene_id "LOC140749460"; transcript_id "XM_073082499.1"; db_xref "GeneID:140749460"; db_xref "GenBank:XP_072938600.1"; gbkey "CDS"; gene "LOC140749460"; product "acyl-CoA Delta-9 desaturase isoform X2"; protein_id "XP_072938600.1"; exon_number "2";
NW_027332226.1	Gnomon	CDS	10239504	10239634	.	-	2	gene_id "LOC140749460"; transcript_id "XM_073082499.1"; db_xref "GeneID:140749460"; db_xref "GenBank:XP_072938600.1"; gbkey "CDS"; gene "LOC140749460"; product "acyl-CoA Delta-9 desaturase isoform X2"; protein_id "XP_072938600.1"; exon_number "3";
NW_027332226.1	Gnomon	CDS	10237201	10237406	.	-	0	gene_id "LOC140749460"; transcript_id "XM_073082499.1"; db_xref "GeneID:140749460"; db_xref "GenBank:XP_072938600.1"; gbkey "CDS"; gene "LOC140749460"; product "acyl-CoA Delta-9 desaturase isoform X2"; protein_id "XP_072938600.1"; exon_number "4";
NW_027332226.1	Gnomon	CDS	10236691	10236876	.	-	1	gene_id "LOC140749460"; transcript_id "XM_073082499.1"; db_xref "GeneID:140749460"; db_xref "GenBank:XP_072938600.1"; gbkey "CDS"; gene "LOC140749460"; product "acyl-CoA Delta-9 desaturase isoform X2"; protein_id "XP_072938600.1"; exon_number "5";
NW_027332226.1	Gnomon	CDS	10234098	10234204	.	-	1	gene_id "LOC140749460"; transcript_id "XM_073082499.1"; db_xref "GeneID:140749460"; db_xref "GenBank:XP_072938600.1"; gbkey "CDS"; gene "LOC140749460"; product "acyl-CoA Delta-9 desaturase isoform X2"; protein_id "XP_072938600.1"; exon_number "6";
NW_027332226.1	Gnomon	CDS	10233233	10233426	.	-	2	gene_id "LOC140749460"; transcript_id "XM_073082499.1"; db_xref "GeneID:140749460"; db_xref "GenBank:XP_072938600.1"; gbkey "CDS"; gene "LOC140749460"; product "acyl-CoA Delta-9 desaturase isoform X2"; protein_id "XP_072938600.1"; exon_number "7";
NW_027332226.1	Gnomon	start_codon	10240969	10240971	.	-	0	gene_id "LOC140749460"; transcript_id "XM_073082499.1"; db_xref "GeneID:140749460"; db_xref "GenBank:XP_072938600.1"; gbkey "CDS"; gene "LOC140749460"; product "acyl-CoA Delta-9 desaturase isoform X2"; protein_id "XP_072938600.1"; exon_number "2";
NW_027332226.1	Gnomon	stop_codon	10233230	10233232	.	-	0	gene_id "LOC140749460"; transcript_id "XM_073082499.1"; db_xref "GeneID:140749460"; db_xref "GenBank:XP_072938600.1"; gbkey "CDS"; gene "LOC140749460"; product "acyl-CoA Delta-9 desaturase isoform X2"; protein_id "XP_072938600.1"; exon_number "7";
NW_027332226.1	Gnomon	transcript	10233184	10247701	.	-	.	gene_id "LOC140749460"; transcript_id "XM_073082498.1"; db_xref "GeneID:140749460"; db_xref "GenBank:XM_073082498.1"; experiment "COORDINATES: polyA evidence [ECO:0006239]"; gbkey "mRNA"; gene "LOC140749460"; model_evidence "Supporting evidence includes similarity to: 19 Proteins"; product "acyl-CoA Delta-9 desaturase, transcript variant X1"; transcript_biotype "mRNA";
NW_027332226.1	Gnomon	exon	10247582	10247701	.	-	.	gene_id "LOC140749460"; transcript_id "XM_073082498.1"; db_xref "GeneID:140749460"; db_xref "GenBank:XM_073082498.1"; experiment "COORDINATES: polyA evidence [ECO:0006239]"; gene "LOC140749460"; model_evidence "Supporting evidence includes similarity to: 19 Proteins"; product "acyl-CoA Delta-9 desaturase, transcript variant X1"; transcript_biotype "mRNA"; exon_number "1";
NW_027332226.1	Gnomon	exon	10243207	10243315	.	-	.	gene_id "LOC140749460"; transcript_id "XM_073082498.1"; db_xref "GeneID:140749460"; db_xref "GenBank:XM_073082498.1"; experiment "COORDINATES: polyA evidence [ECO:0006239]"; gene "LOC140749460"; model_evidence "Supporting evidence includes similarity to: 19 Proteins"; product "acyl-CoA Delta-9 desaturase, transcript variant X1"; transcript_biotype "mRNA"; exon_number "2";
NW_027332226.1	Gnomon	exon	10240791	10240973	.	-	.	gene_id "LOC140749460"; transcript_id "XM_073082498.1"; db_xref "GeneID:140749460"; db_xref "GenBank:XM_073082498.1"; experiment "COORDINATES: polyA evidence [ECO:0006239]"; gene "LOC140749460"; model_evidence "Supporting evidence includes similarity to: 19 Proteins"; product "acyl-CoA Delta-9 desaturase, transcript variant X1"; transcript_biotype "mRNA"; exon_number "3";
NW_027332226.1	Gnomon	exon	10239504	10239634	.	-	.	gene_id "LOC140749460"; transcript_id "XM_073082498.1"; db_xref "GeneID:140749460"; db_xref "GenBank:XM_073082498.1"; experiment "COORDINATES: polyA evidence [ECO:0006239]"; gene "LOC140749460"; model_evidence "Supporting evidence includes similarity to: 19 Proteins"; product "acyl-CoA Delta-9 desaturase, transcript variant X1"; transcript_biotype "mRNA"; exon_number "4";
NW_027332226.1	Gnomon	exon	10237201	10237406	.	-	.	gene_id "LOC140749460"; transcript_id "XM_073082498.1"; db_xref "GeneID:140749460"; db_xref "GenBank:XM_073082498.1"; experiment "COORDINATES: polyA evidence [ECO:0006239]"; gene "LOC140749460"; model_evidence "Supporting evidence includes similarity to: 19 Proteins"; product "acyl-CoA Delta-9 desaturase, transcript variant X1"; transcript_biotype "mRNA"; exon_number "5";
NW_027332226.1	Gnomon	exon	10236691	10236876	.	-	.	gene_id "LOC140749460"; transcript_id "XM_073082498.1"; db_xref "GeneID:140749460"; db_xref "GenBank:XM_073082498.1"; experiment "COORDINATES: polyA evidence [ECO:0006239]"; gene "LOC140749460"; model_evidence "Supporting evidence includes similarity to: 19 Proteins"; product "acyl-CoA Delta-9 desaturase, transcript variant X1"; transcript_biotype "mRNA"; exon_number "6";
NW_027332226.1	Gnomon	exon	10234098	10234204	.	-	.	gene_id "LOC140749460"; transcript_id "XM_073082498.1"; db_xref "GeneID:140749460"; db_xref "GenBank:XM_073082498.1"; experiment "COORDINATES: polyA evidence [ECO:0006239]"; gene "LOC140749460"; model_evidence "Supporting evidence includes similarity to: 19 Proteins"; product "acyl-CoA Delta-9 desaturase, transcript variant X1"; transcript_biotype "mRNA"; exon_number "7";
NW_027332226.1	Gnomon	exon	10233184	10233426	.	-	.	gene_id "LOC140749460"; transcript_id "XM_073082498.1"; db_xref "GeneID:140749460"; db_xref "GenBank:XM_073082498.1"; experiment "COORDINATES: polyA evidence [ECO:0006239]"; gene "LOC140749460"; model_evidence "Supporting evidence includes similarity to: 19 Proteins"; product "acyl-CoA Delta-9 desaturase, transcript variant X1"; transcript_biotype "mRNA"; exon_number "8";
NW_027332226.1	Gnomon	CDS	10247582	10247665	.	-	0	gene_id "LOC140749460"; transcript_id "XM_073082498.1"; db_xref "GeneID:140749460"; db_xref "GenBank:XP_072938599.1"; gbkey "CDS"; gene "LOC140749460"; product "acyl-CoA Delta-9 desaturase isoform X1"; protein_id "XP_072938599.1"; exon_number "1";
NW_027332226.1	Gnomon	CDS	10243207	10243315	.	-	0	gene_id "LOC140749460"; transcript_id "XM_073082498.1"; db_xref "GeneID:140749460"; db_xref "GenBank:XP_072938599.1"; gbkey "CDS"; gene "LOC140749460"; product "acyl-CoA Delta-9 desaturase isoform X1"; protein_id "XP_072938599.1"; exon_number "2";
NW_027332226.1	Gnomon	CDS	10240791	10240973	.	-	2	gene_id "LOC140749460"; transcript_id "XM_073082498.1"; db_xref "GeneID:140749460"; db_xref "GenBank:XP_072938599.1"; gbkey "CDS"; gene "LOC140749460"; product "acyl-CoA Delta-9 desaturase isoform X1"; protein_id "XP_072938599.1"; exon_number "3";
NW_027332226.1	Gnomon	CDS	10239504	10239634	.	-	2	gene_id "LOC140749460"; transcript_id "XM_073082498.1"; db_xref "GeneID:140749460"; db_xref "GenBank:XP_072938599.1"; gbkey "CDS"; gene "LOC140749460"; product "acyl-CoA Delta-9 desaturase isoform X1"; protein_id "XP_072938599.1"; exon_number "4";
NW_027332226.1	Gnomon	CDS	10237201	10237406	.	-	0	gene_id "LOC140749460"; transcript_id "XM_073082498.1"; db_xref "GeneID:140749460"; db_xref "GenBank:XP_072938599.1"; gbkey "CDS"; gene "LOC140749460"; product "acyl-CoA Delta-9 desaturase isoform X1"; protein_id "XP_072938599.1"; exon_number "5";
NW_027332226.1	Gnomon	CDS	10236691	10236876	.	-	1	gene_id "LOC140749460"; transcript_id "XM_073082498.1"; db_xref "GeneID:140749460"; db_xref "GenBank:XP_072938599.1"; gbkey "CDS"; gene "LOC140749460"; product "acyl-CoA Delta-9 desaturase isoform X1"; protein_id "XP_072938599.1"; exon_number "6";
NW_027332226.1	Gnomon	CDS	10234098	10234204	.	-	1	gene_id "LOC140749460"; transcript_id "XM_073082498.1"; db_xref "GeneID:140749460"; db_xref "GenBank:XP_072938599.1"; gbkey "CDS"; gene "LOC140749460"; product "acyl-CoA Delta-9 desaturase isoform X1"; protein_id "XP_072938599.1"; exon_number "7";
NW_027332226.1	Gnomon	CDS	10233233	10233426	.	-	2	gene_id "LOC140749460"; transcript_id "XM_073082498.1"; db_xref "GeneID:140749460"; db_xref "GenBank:XP_072938599.1"; gbkey "CDS"; gene "LOC140749460"; product "acyl-CoA Delta-9 desaturase isoform X1"; protein_id "XP_072938599.1"; exon_number "8";
NW_027332226.1	Gnomon	start_codon	10247663	10247665	.	-	0	gene_id "LOC140749460"; transcript_id "XM_073082498.1"; db_xref "GeneID:140749460"; db_xref "GenBank:XP_072938599.1"; gbkey "CDS"; gene "LOC140749460"; product "acyl-CoA Delta-9 desaturase isoform X1"; protein_id "XP_072938599.1"; exon_number "1";
NW_027332226.1	Gnomon	stop_codon	10233230	10233232	.	-	0	gene_id "LOC140749460"; transcript_id "XM_073082498.1"; db_xref "GeneID:140749460"; db_xref "GenBank:XP_072938599.1"; gbkey "CDS"; gene "LOC140749460"; product "acyl-CoA Delta-9 desaturase isoform X1"; protein_id "XP_072938599.1"; exon_number "8";
NW_027332226.1	Gnomon	gene	10254889	10299008	.	-	.	gene_id "LOC140749806"; transcript_id ""; db_xref "GeneID:140749806"; description "pyrokinin-1 receptor-like"; gbkey "Gene"; gene "LOC140749806"; gene_biotype "protein_coding";
NW_027332226.1	Gnomon	transcript	10254889	10299008	.	-	.	gene_id "LOC140749806"; transcript_id "XM_073082966.1"; db_xref "GeneID:140749806"; db_xref "GenBank:XM_073082966.1"; gbkey "mRNA"; gene "LOC140749806"; model_evidence "Supporting evidence includes similarity to: 51 Proteins"; product "pyrokinin-1 receptor-like"; transcript_biotype "mRNA";
NW_027332226.1	Gnomon	exon	10298810	10299008	.	-	.	gene_id "LOC140749806"; transcript_id "XM_073082966.1"; db_xref "GeneID:140749806"; db_xref "GenBank:XM_073082966.1"; gene "LOC140749806"; model_evidence "Supporting evidence includes similarity to: 51 Proteins"; product "pyrokinin-1 receptor-like"; transcript_biotype "mRNA"; exon_number "1";
NW_027332226.1	Gnomon	exon	10259538	10260415	.	-	.	gene_id "LOC140749806"; transcript_id "XM_073082966.1"; db_xref "GeneID:140749806"; db_xref "GenBank:XM_073082966.1"; gene "LOC140749806"; model_evidence "Supporting evidence includes similarity to: 51 Proteins"; product "pyrokinin-1 receptor-like"; transcript_biotype "mRNA"; exon_number "2";
NW_027332226.1	Gnomon	exon	10258461	10258681	.	-	.	gene_id "LOC140749806"; transcript_id "XM_073082966.1"; db_xref "GeneID:140749806"; db_xref "GenBank:XM_073082966.1"; gene "LOC140749806"; model_evidence "Supporting evidence includes similarity to: 51 Proteins"; product "pyrokinin-1 receptor-like"; transcript_biotype "mRNA"; exon_number "3";
NW_027332226.1	Gnomon	exon	10257421	10257526	.	-	.	gene_id "LOC140749806"; transcript_id "XM_073082966.1"; db_xref "GeneID:140749806"; db_xref "GenBank:XM_073082966.1"; gene "LOC140749806"; model_evidence "Supporting evidence includes similarity to: 51 Proteins"; product "pyrokinin-1 receptor-like"; transcript_biotype "mRNA"; exon_number "4";
NW_027332226.1	Gnomon	exon	10254889	10257008	.	-	.	gene_id "LOC140749806"; transcript_id "XM_073082966.1"; db_xref "GeneID:140749806"; db_xref "GenBank:XM_073082966.1"; gene "LOC140749806"; model_evidence "Supporting evidence includes similarity to: 51 Proteins"; product "pyrokinin-1 receptor-like"; transcript_biotype "mRNA"; exon_number "5";
NW_027332226.1	Gnomon	CDS	10259538	10260339	.	-	0	gene_id "LOC140749806"; transcript_id "XM_073082966.1"; db_xref "GeneID:140749806"; db_xref "GenBank:XP_072939067.1"; gbkey "CDS"; gene "LOC140749806"; product "pyrokinin-1 receptor-like"; protein_id "XP_072939067.1"; exon_number "2";
NW_027332226.1	Gnomon	CDS	10258461	10258681	.	-	2	gene_id "LOC140749806"; transcript_id "XM_073082966.1"; db_xref "GeneID:140749806"; db_xref "GenBank:XP_072939067.1"; gbkey "CDS"; gene "LOC140749806"; product "pyrokinin-1 receptor-like"; protein_id "XP_072939067.1"; exon_number "3";
NW_027332226.1	Gnomon	CDS	10257421	10257526	.	-	0	gene_id "LOC140749806"; transcript_id "XM_073082966.1"; db_xref "GeneID:140749806"; db_xref "GenBank:XP_072939067.1"; gbkey "CDS"; gene "LOC140749806"; product "pyrokinin-1 receptor-like"; protein_id "XP_072939067.1"; exon_number "4";
NW_027332226.1	Gnomon	CDS	10256797	10257008	.	-	2	gene_id "LOC140749806"; transcript_id "XM_073082966.1"; db_xref "GeneID:140749806"; db_xref "GenBank:XP_072939067.1"; gbkey "CDS"; gene "LOC140749806"; product "pyrokinin-1 receptor-like"; protein_id "XP_072939067.1"; exon_number "5";
NW_027332226.1	Gnomon	start_codon	10260337	10260339	.	-	0	gene_id "LOC140749806"; transcript_id "XM_073082966.1"; db_xref "GeneID:140749806"; db_xref "GenBank:XP_072939067.1"; gbkey "CDS"; gene "LOC140749806"; product "pyrokinin-1 receptor-like"; protein_id "XP_072939067.1"; exon_number "2";
NW_027332226.1	Gnomon	stop_codon	10256794	10256796	.	-	0	gene_id "LOC140749806"; transcript_id "XM_073082966.1"; db_xref "GeneID:140749806"; db_xref "GenBank:XP_072939067.1"; gbkey "CDS"; gene "LOC140749806"; product "pyrokinin-1 receptor-like"; protein_id "XP_072939067.1"; exon_number "5";
NW_027332226.1	Gnomon	gene	10305864	10344861	.	-	.	gene_id "LOC140749504"; transcript_id ""; db_xref "GeneID:140749504"; description "acyl-CoA Delta-9 desaturase-like"; gbkey "Gene"; gene "LOC140749504"; gene_biotype "protein_coding";
NW_027332226.1	Gnomon	transcript	10305864	10344861	.	-	.	gene_id "LOC140749504"; transcript_id "XM_073082575.1"; db_xref "GeneID:140749504"; db_xref "GenBank:XM_073082575.1"; gbkey "mRNA"; gene "LOC140749504"; model_evidence "Supporting evidence includes similarity to: 43 Proteins"; product "acyl-CoA Delta-9 desaturase-like"; transcript_biotype "mRNA";
NW_027332226.1	Gnomon	exon	10344483	10344861	.	-	.	gene_id "LOC140749504"; transcript_id "XM_073082575.1"; db_xref "GeneID:140749504"; db_xref "GenBank:XM_073082575.1"; gene "LOC140749504"; model_evidence "Supporting evidence includes similarity to: 43 Proteins"; product "acyl-CoA Delta-9 desaturase-like"; transcript_biotype "mRNA"; exon_number "1";
NW_027332226.1	Gnomon	exon	10322963	10323276	.	-	.	gene_id "LOC140749504"; transcript_id "XM_073082575.1"; db_xref "GeneID:140749504"; db_xref "GenBank:XM_073082575.1"; gene "LOC140749504"; model_evidence "Supporting evidence includes similarity to: 43 Proteins"; product "acyl-CoA Delta-9 desaturase-like"; transcript_biotype "mRNA"; exon_number "2";
NW_027332226.1	Gnomon	exon	10313946	10314076	.	-	.	gene_id "LOC140749504"; transcript_id "XM_073082575.1"; db_xref "GeneID:140749504"; db_xref "GenBank:XM_073082575.1"; gene "LOC140749504"; model_evidence "Supporting evidence includes similarity to: 43 Proteins"; product "acyl-CoA Delta-9 desaturase-like"; transcript_biotype "mRNA"; exon_number "3";
NW_027332226.1	Gnomon	exon	10309186	10309397	.	-	.	gene_id "LOC140749504"; transcript_id "XM_073082575.1"; db_xref "GeneID:140749504"; db_xref "GenBank:XM_073082575.1"; gene "LOC140749504"; model_evidence "Supporting evidence includes similarity to: 43 Proteins"; product "acyl-CoA Delta-9 desaturase-like"; transcript_biotype "mRNA"; exon_number "4";
NW_027332226.1	Gnomon	exon	10307491	10307676	.	-	.	gene_id "LOC140749504"; transcript_id "XM_073082575.1"; db_xref "GeneID:140749504"; db_xref "GenBank:XM_073082575.1"; gene "LOC140749504"; model_evidence "Supporting evidence includes similarity to: 43 Proteins"; product "acyl-CoA Delta-9 desaturase-like"; transcript_biotype "mRNA"; exon_number "5";
NW_027332226.1	Gnomon	exon	10306784	10306953	.	-	.	gene_id "LOC140749504"; transcript_id "XM_073082575.1"; db_xref "GeneID:140749504"; db_xref "GenBank:XM_073082575.1"; gene "LOC140749504"; model_evidence "Supporting evidence includes similarity to: 43 Proteins"; product "acyl-CoA Delta-9 desaturase-like"; transcript_biotype "mRNA"; exon_number "6";
NW_027332226.1	Gnomon	exon	10305864	10306342	.	-	.	gene_id "LOC140749504"; transcript_id "XM_073082575.1"; db_xref "GeneID:140749504"; db_xref "GenBank:XM_073082575.1"; gene "LOC140749504"; model_evidence "Supporting evidence includes similarity to: 43 Proteins"; product "acyl-CoA Delta-9 desaturase-like"; transcript_biotype "mRNA"; exon_number "7";
NW_027332226.1	Gnomon	CDS	10344483	10344529	.	-	0	gene_id "LOC140749504"; transcript_id "XM_073082575.1"; db_xref "GeneID:140749504"; db_xref "GenBank:XP_072938676.1"; gbkey "CDS"; gene "LOC140749504"; product "acyl-CoA Delta-9 desaturase-like"; protein_id "XP_072938676.1"; exon_number "1";
NW_027332226.1	Gnomon	CDS	10322963	10323276	.	-	1	gene_id "LOC140749504"; transcript_id "XM_073082575.1"; db_xref "GeneID:140749504"; db_xref "GenBank:XP_072938676.1"; gbkey "CDS"; gene "LOC140749504"; product "acyl-CoA Delta-9 desaturase-like"; protein_id "XP_072938676.1"; exon_number "2";
NW_027332226.1	Gnomon	CDS	10313946	10314076	.	-	2	gene_id "LOC140749504"; transcript_id "XM_073082575.1"; db_xref "GeneID:140749504"; db_xref "GenBank:XP_072938676.1"; gbkey "CDS"; gene "LOC140749504"; product "acyl-CoA Delta-9 desaturase-like"; protein_id "XP_072938676.1"; exon_number "3";
NW_027332226.1	Gnomon	CDS	10309186	10309397	.	-	0	gene_id "LOC140749504"; transcript_id "XM_073082575.1"; db_xref "GeneID:140749504"; db_xref "GenBank:XP_072938676.1"; gbkey "CDS"; gene "LOC140749504"; product "acyl-CoA Delta-9 desaturase-like"; protein_id "XP_072938676.1"; exon_number "4";
NW_027332226.1	Gnomon	CDS	10307491	10307676	.	-	1	gene_id "LOC140749504"; transcript_id "XM_073082575.1"; db_xref "GeneID:140749504"; db_xref "GenBank:XP_072938676.1"; gbkey "CDS"; gene "LOC140749504"; product "acyl-CoA Delta-9 desaturase-like"; protein_id "XP_072938676.1"; exon_number "5";
NW_027332226.1	Gnomon	CDS	10306784	10306953	.	-	1	gene_id "LOC140749504"; transcript_id "XM_073082575.1"; db_xref "GeneID:140749504"; db_xref "GenBank:XP_072938676.1"; gbkey "CDS"; gene "LOC140749504"; product "acyl-CoA Delta-9 desaturase-like"; protein_id "XP_072938676.1"; exon_number "6";
NW_027332226.1	Gnomon	CDS	10306233	10306342	.	-	2	gene_id "LOC140749504"; transcript_id "XM_073082575.1"; db_xref "GeneID:140749504"; db_xref "GenBank:XP_072938676.1"; gbkey "CDS"; gene "LOC140749504"; product "acyl-CoA Delta-9 desaturase-like"; protein_id "XP_072938676.1"; exon_number "7";
NW_027332226.1	Gnomon	start_codon	10344527	10344529	.	-	0	gene_id "LOC140749504"; transcript_id "XM_073082575.1"; db_xref "GeneID:140749504"; db_xref "GenBank:XP_072938676.1"; gbkey "CDS"; gene "LOC140749504"; product "acyl-CoA Delta-9 desaturase-like"; protein_id "XP_072938676.1"; exon_number "1";
NW_027332226.1	Gnomon	stop_codon	10306230	10306232	.	-	0	gene_id "LOC140749504"; transcript_id "XM_073082575.1"; db_xref "GeneID:140749504"; db_xref "GenBank:XP_072938676.1"; gbkey "CDS"; gene "LOC140749504"; product "acyl-CoA Delta-9 desaturase-like"; protein_id "XP_072938676.1"; exon_number "7";
NW_027332226.1	Gnomon	gene	10314675	10319424	.	-	.	gene_id "LOC140749505"; transcript_id ""; db_xref "GeneID:140749505"; description "uncharacterized LOC140749505"; gbkey "Gene"; gene "LOC140749505"; gene_biotype "protein_coding";
NW_027332226.1	Gnomon	transcript	10314675	10319424	.	-	.	gene_id "LOC140749505"; transcript_id "XM_073082576.1"; db_xref "GeneID:140749505"; db_xref "GenBank:XM_073082576.1"; gbkey "mRNA"; gene "LOC140749505"; model_evidence "Supporting evidence includes similarity to: 1 Protein"; product "uncharacterized protein"; transcript_biotype "mRNA";
NW_027332226.1	Gnomon	exon	10314675	10319424	.	-	.	gene_id "LOC140749505"; transcript_id "XM_073082576.1"; db_xref "GeneID:140749505"; db_xref "GenBank:XM_073082576.1"; gene "LOC140749505"; model_evidence "Supporting evidence includes similarity to: 1 Protein"; product "uncharacterized protein"; transcript_biotype "mRNA"; exon_number "1";
NW_027332226.1	Gnomon	CDS	10318516	10319235	.	-	0	gene_id "LOC140749505"; transcript_id "XM_073082576.1"; db_xref "GeneID:140749505"; db_xref "GenBank:XP_072938677.1"; gbkey "CDS"; gene "LOC140749505"; product "uncharacterized protein"; protein_id "XP_072938677.1"; exon_number "1";
NW_027332226.1	Gnomon	start_codon	10319233	10319235	.	-	0	gene_id "LOC140749505"; transcript_id "XM_073082576.1"; db_xref "GeneID:140749505"; db_xref "GenBank:XP_072938677.1"; gbkey "CDS"; gene "LOC140749505"; product "uncharacterized protein"; protein_id "XP_072938677.1"; exon_number "1";
NW_027332226.1	Gnomon	stop_codon	10318513	10318515	.	-	0	gene_id "LOC140749505"; transcript_id "XM_073082576.1"; db_xref "GeneID:140749505"; db_xref "GenBank:XP_072938677.1"; gbkey "CDS"; gene "LOC140749505"; product "uncharacterized protein"; protein_id "XP_072938677.1"; exon_number "1";
NW_027332226.1	Gnomon	gene	10363257	10395568	.	+	.	gene_id "LOC140749533"; transcript_id ""; db_xref "GeneID:140749533"; description "acyl-CoA Delta-9 desaturase-like"; gbkey "Gene"; gene "LOC140749533"; gene_biotype "protein_coding";
NW_027332226.1	Gnomon	transcript	10363257	10395568	.	+	.	gene_id "LOC140749533"; transcript_id "XM_073082616.1"; db_xref "GeneID:140749533"; db_xref "GenBank:XM_073082616.1"; gbkey "mRNA"; gene "LOC140749533"; model_evidence "Supporting evidence includes similarity to: 197 Proteins"; product "acyl-CoA Delta-9 desaturase-like"; transcript_biotype "mRNA";
NW_027332226.1	Gnomon	exon	10363257	10363389	.	+	.	gene_id "LOC140749533"; transcript_id "XM_073082616.1"; db_xref "GeneID:140749533"; db_xref "GenBank:XM_073082616.1"; gene "LOC140749533"; model_evidence "Supporting evidence includes similarity to: 197 Proteins"; product "acyl-CoA Delta-9 desaturase-like"; transcript_biotype "mRNA"; exon_number "1";
NW_027332226.1	Gnomon	exon	10384416	10384545	.	+	.	gene_id "LOC140749533"; transcript_id "XM_073082616.1"; db_xref "GeneID:140749533"; db_xref "GenBank:XM_073082616.1"; gene "LOC140749533"; model_evidence "Supporting evidence includes similarity to: 197 Proteins"; product "acyl-CoA Delta-9 desaturase-like"; transcript_biotype "mRNA"; exon_number "2";
NW_027332226.1	Gnomon	exon	10384844	10384956	.	+	.	gene_id "LOC140749533"; transcript_id "XM_073082616.1"; db_xref "GeneID:140749533"; db_xref "GenBank:XM_073082616.1"; gene "LOC140749533"; model_evidence "Supporting evidence includes similarity to: 197 Proteins"; product "acyl-CoA Delta-9 desaturase-like"; transcript_biotype "mRNA"; exon_number "3";
NW_027332226.1	Gnomon	exon	10385361	10385523	.	+	.	gene_id "LOC140749533"; transcript_id "XM_073082616.1"; db_xref "GeneID:140749533"; db_xref "GenBank:XM_073082616.1"; gene "LOC140749533"; model_evidence "Supporting evidence includes similarity to: 197 Proteins"; product "acyl-CoA Delta-9 desaturase-like"; transcript_biotype "mRNA"; exon_number "4";
NW_027332226.1	Gnomon	exon	10386269	10386442	.	+	.	gene_id "LOC140749533"; transcript_id "XM_073082616.1"; db_xref "GeneID:140749533"; db_xref "GenBank:XM_073082616.1"; gene "LOC140749533"; model_evidence "Supporting evidence includes similarity to: 197 Proteins"; product "acyl-CoA Delta-9 desaturase-like"; transcript_biotype "mRNA"; exon_number "5";
NW_027332226.1	Gnomon	exon	10388953	10389138	.	+	.	gene_id "LOC140749533"; transcript_id "XM_073082616.1"; db_xref "GeneID:140749533"; db_xref "GenBank:XM_073082616.1"; gene "LOC140749533"; model_evidence "Supporting evidence includes similarity to: 197 Proteins"; product "acyl-CoA Delta-9 desaturase-like"; transcript_biotype "mRNA"; exon_number "6";
NW_027332226.1	Gnomon	exon	10392645	10392805	.	+	.	gene_id "LOC140749533"; transcript_id "XM_073082616.1"; db_xref "GeneID:140749533"; db_xref "GenBank:XM_073082616.1"; gene "LOC140749533"; model_evidence "Supporting evidence includes similarity to: 197 Proteins"; product "acyl-CoA Delta-9 desaturase-like"; transcript_biotype "mRNA"; exon_number "7";
NW_027332226.1	Gnomon	exon	10394976	10395568	.	+	.	gene_id "LOC140749533"; transcript_id "XM_073082616.1"; db_xref "GeneID:140749533"; db_xref "GenBank:XM_073082616.1"; gene "LOC140749533"; model_evidence "Supporting evidence includes similarity to: 197 Proteins"; product "acyl-CoA Delta-9 desaturase-like"; transcript_biotype "mRNA"; exon_number "8";
NW_027332226.1	Gnomon	CDS	10384439	10384545	.	+	0	gene_id "LOC140749533"; transcript_id "XM_073082616.1"; db_xref "GeneID:140749533"; db_xref "GenBank:XP_072938717.1"; gbkey "CDS"; gene "LOC140749533"; product "acyl-CoA Delta-9 desaturase-like"; protein_id "XP_072938717.1"; exon_number "2";
NW_027332226.1	Gnomon	CDS	10384844	10384956	.	+	1	gene_id "LOC140749533"; transcript_id "XM_073082616.1"; db_xref "GeneID:140749533"; db_xref "GenBank:XP_072938717.1"; gbkey "CDS"; gene "LOC140749533"; product "acyl-CoA Delta-9 desaturase-like"; protein_id "XP_072938717.1"; exon_number "3";
NW_027332226.1	Gnomon	CDS	10385361	10385523	.	+	2	gene_id "LOC140749533"; transcript_id "XM_073082616.1"; db_xref "GeneID:140749533"; db_xref "GenBank:XP_072938717.1"; gbkey "CDS"; gene "LOC140749533"; product "acyl-CoA Delta-9 desaturase-like"; protein_id "XP_072938717.1"; exon_number "4";
NW_027332226.1	Gnomon	CDS	10386269	10386442	.	+	1	gene_id "LOC140749533"; transcript_id "XM_073082616.1"; db_xref "GeneID:140749533"; db_xref "GenBank:XP_072938717.1"; gbkey "CDS"; gene "LOC140749533"; product "acyl-CoA Delta-9 desaturase-like"; protein_id "XP_072938717.1"; exon_number "5";
NW_027332226.1	Gnomon	CDS	10388953	10389138	.	+	1	gene_id "LOC140749533"; transcript_id "XM_073082616.1"; db_xref "GeneID:140749533"; db_xref "GenBank:XP_072938717.1"; gbkey "CDS"; gene "LOC140749533"; product "acyl-CoA Delta-9 desaturase-like"; protein_id "XP_072938717.1"; exon_number "6";
NW_027332226.1	Gnomon	CDS	10392645	10392805	.	+	1	gene_id "LOC140749533"; transcript_id "XM_073082616.1"; db_xref "GeneID:140749533"; db_xref "GenBank:XP_072938717.1"; gbkey "CDS"; gene "LOC140749533"; product "acyl-CoA Delta-9 desaturase-like"; protein_id "XP_072938717.1"; exon_number "7";
NW_027332226.1	Gnomon	CDS	10394976	10395181	.	+	2	gene_id "LOC140749533"; transcript_id "XM_073082616.1"; db_xref "GeneID:140749533"; db_xref "GenBank:XP_072938717.1"; gbkey "CDS"; gene "LOC140749533"; product "acyl-CoA Delta-9 desaturase-like"; protein_id "XP_072938717.1"; exon_number "8";
NW_027332226.1	Gnomon	start_codon	10384439	10384441	.	+	0	gene_id "LOC140749533"; transcript_id "XM_073082616.1"; db_xref "GeneID:140749533"; db_xref "GenBank:XP_072938717.1"; gbkey "CDS"; gene "LOC140749533"; product "acyl-CoA Delta-9 desaturase-like"; protein_id "XP_072938717.1"; exon_number "2";
NW_027332226.1	Gnomon	stop_codon	10395182	10395184	.	+	0	gene_id "LOC140749533"; transcript_id "XM_073082616.1"; db_xref "GeneID:140749533"; db_xref "GenBank:XP_072938717.1"; gbkey "CDS"; gene "LOC140749533"; product "acyl-CoA Delta-9 desaturase-like"; protein_id "XP_072938717.1"; exon_number "8";
NW_027332226.1	Gnomon	gene	10402788	10404812	.	-	.	gene_id "LOC140749623"; transcript_id ""; db_xref "GeneID:140749623"; description "uncharacterized LOC140749623"; gbkey "Gene"; gene "LOC140749623"; gene_biotype "protein_coding";
NW_027332226.1	Gnomon	transcript	10402788	10404812	.	-	.	gene_id "LOC140749623"; transcript_id "XM_073082730.1"; db_xref "GeneID:140749623"; db_xref "GenBank:XM_073082730.1"; experiment "COORDINATES: polyA evidence [ECO:0006239]"; gbkey "mRNA"; gene "LOC140749623"; model_evidence "Supporting evidence includes similarity to: 3 Proteins"; product "uncharacterized protein"; transcript_biotype "mRNA";
NW_027332226.1	Gnomon	exon	10404302	10404812	.	-	.	gene_id "LOC140749623"; transcript_id "XM_073082730.1"; db_xref "GeneID:140749623"; db_xref "GenBank:XM_073082730.1"; experiment "COORDINATES: polyA evidence [ECO:0006239]"; gene "LOC140749623"; model_evidence "Supporting evidence includes similarity to: 3 Proteins"; product "uncharacterized protein"; transcript_biotype "mRNA"; exon_number "1";
NW_027332226.1	Gnomon	exon	10402788	10403418	.	-	.	gene_id "LOC140749623"; transcript_id "XM_073082730.1"; db_xref "GeneID:140749623"; db_xref "GenBank:XM_073082730.1"; experiment "COORDINATES: polyA evidence [ECO:0006239]"; gene "LOC140749623"; model_evidence "Supporting evidence includes similarity to: 3 Proteins"; product "uncharacterized protein"; transcript_biotype "mRNA"; exon_number "2";
NW_027332226.1	Gnomon	CDS	10404302	10404668	.	-	0	gene_id "LOC140749623"; transcript_id "XM_073082730.1"; db_xref "GeneID:140749623"; db_xref "GenBank:XP_072938831.1"; gbkey "CDS"; gene "LOC140749623"; product "uncharacterized protein"; protein_id "XP_072938831.1"; exon_number "1";
NW_027332226.1	Gnomon	CDS	10402919	10403418	.	-	2	gene_id "LOC140749623"; transcript_id "XM_073082730.1"; db_xref "GeneID:140749623"; db_xref "GenBank:XP_072938831.1"; gbkey "CDS"; gene "LOC140749623"; product "uncharacterized protein"; protein_id "XP_072938831.1"; exon_number "2";
NW_027332226.1	Gnomon	start_codon	10404666	10404668	.	-	0	gene_id "LOC140749623"; transcript_id "XM_073082730.1"; db_xref "GeneID:140749623"; db_xref "GenBank:XP_072938831.1"; gbkey "CDS"; gene "LOC140749623"; product "uncharacterized protein"; protein_id "XP_072938831.1"; exon_number "1";
NW_027332226.1	Gnomon	stop_codon	10402916	10402918	.	-	0	gene_id "LOC140749623"; transcript_id "XM_073082730.1"; db_xref "GeneID:140749623"; db_xref "GenBank:XP_072938831.1"; gbkey "CDS"; gene "LOC140749623"; product "uncharacterized protein"; protein_id "XP_072938831.1"; exon_number "2";
NW_027332226.1	Gnomon	gene	10406281	10411082	.	+	.	gene_id "apn"; transcript_id ""; db_xref "GeneID:140749624"; description "apnoia"; gbkey "Gene"; gene "apn"; gene_biotype "protein_coding";
NW_027332226.1	Gnomon	transcript	10406281	10411082	.	+	.	gene_id "apn"; transcript_id "XM_073082731.1"; db_xref "GeneID:140749624"; db_xref "GenBank:XM_073082731.1"; gbkey "mRNA"; gene "apn"; model_evidence "Supporting evidence includes similarity to: 8 Proteins"; product "apnoia"; transcript_biotype "mRNA";
NW_027332226.1	Gnomon	exon	10406281	10407396	.	+	.	gene_id "apn"; transcript_id "XM_073082731.1"; db_xref "GeneID:140749624"; db_xref "GenBank:XM_073082731.1"; gene "apn"; model_evidence "Supporting evidence includes similarity to: 8 Proteins"; product "apnoia"; transcript_biotype "mRNA"; exon_number "1";
NW_027332226.1	Gnomon	exon	10409256	10409428	.	+	.	gene_id "apn"; transcript_id "XM_073082731.1"; db_xref "GeneID:140749624"; db_xref "GenBank:XM_073082731.1"; gene "apn"; model_evidence "Supporting evidence includes similarity to: 8 Proteins"; product "apnoia"; transcript_biotype "mRNA"; exon_number "2";
NW_027332226.1	Gnomon	exon	10410706	10411082	.	+	.	gene_id "apn"; transcript_id "XM_073082731.1"; db_xref "GeneID:140749624"; db_xref "GenBank:XM_073082731.1"; gene "apn"; model_evidence "Supporting evidence includes similarity to: 8 Proteins"; product "apnoia"; transcript_biotype "mRNA"; exon_number "3";
NW_027332226.1	Gnomon	CDS	10407288	10407396	.	+	0	gene_id "apn"; transcript_id "XM_073082731.1"; db_xref "GeneID:140749624"; db_xref "GenBank:XP_072938832.1"; gbkey "CDS"; gene "apn"; product "uncharacterized protein apn"; protein_id "XP_072938832.1"; exon_number "1";
NW_027332226.1	Gnomon	CDS	10409256	10409428	.	+	2	gene_id "apn"; transcript_id "XM_073082731.1"; db_xref "GeneID:140749624"; db_xref "GenBank:XP_072938832.1"; gbkey "CDS"; gene "apn"; product "uncharacterized protein apn"; protein_id "XP_072938832.1"; exon_number "2";
NW_027332226.1	Gnomon	CDS	10410706	10410864	.	+	0	gene_id "apn"; transcript_id "XM_073082731.1"; db_xref "GeneID:140749624"; db_xref "GenBank:XP_072938832.1"; gbkey "CDS"; gene "apn"; product "uncharacterized protein apn"; protein_id "XP_072938832.1"; exon_number "3";
NW_027332226.1	Gnomon	start_codon	10407288	10407290	.	+	0	gene_id "apn"; transcript_id "XM_073082731.1"; db_xref "GeneID:140749624"; db_xref "GenBank:XP_072938832.1"; gbkey "CDS"; gene "apn"; product "uncharacterized protein apn"; protein_id "XP_072938832.1"; exon_number "1";
NW_027332226.1	Gnomon	stop_codon	10410865	10410867	.	+	0	gene_id "apn"; transcript_id "XM_073082731.1"; db_xref "GeneID:140749624"; db_xref "GenBank:XP_072938832.1"; gbkey "CDS"; gene "apn"; product "uncharacterized protein apn"; protein_id "XP_072938832.1"; exon_number "3";
NW_027332226.1	Gnomon	gene	10436190	10454894	.	+	.	gene_id "LOC140749428"; transcript_id ""; db_xref "GeneID:140749428"; description "glutamyl aminopeptidase-like"; gbkey "Gene"; gene "LOC140749428"; gene_biotype "protein_coding";
NW_027332226.1	Gnomon	transcript	10436190	10454894	.	+	.	gene_id "LOC140749428"; transcript_id "XM_073082460.1"; db_xref "GeneID:140749428"; db_xref "GenBank:XM_073082460.1"; experiment "COORDINATES: polyA evidence [ECO:0006239]"; gbkey "mRNA"; gene "LOC140749428"; model_evidence "Supporting evidence includes similarity to: 18 Proteins"; product "glutamyl aminopeptidase-like, transcript variant X1"; transcript_biotype "mRNA";
NW_027332226.1	Gnomon	exon	10436190	10436456	.	+	.	gene_id "LOC140749428"; transcript_id "XM_073082460.1"; db_xref "GeneID:140749428"; db_xref "GenBank:XM_073082460.1"; experiment "COORDINATES: polyA evidence [ECO:0006239]"; gene "LOC140749428"; model_evidence "Supporting evidence includes similarity to: 18 Proteins"; product "glutamyl aminopeptidase-like, transcript variant X1"; transcript_biotype "mRNA"; exon_number "1";
NW_027332226.1	Gnomon	exon	10438328	10438522	.	+	.	gene_id "LOC140749428"; transcript_id "XM_073082460.1"; db_xref "GeneID:140749428"; db_xref "GenBank:XM_073082460.1"; experiment "COORDINATES: polyA evidence [ECO:0006239]"; gene "LOC140749428"; model_evidence "Supporting evidence includes similarity to: 18 Proteins"; product "glutamyl aminopeptidase-like, transcript variant X1"; transcript_biotype "mRNA"; exon_number "2";
NW_027332226.1	Gnomon	exon	10439924	10440288	.	+	.	gene_id "LOC140749428"; transcript_id "XM_073082460.1"; db_xref "GeneID:140749428"; db_xref "GenBank:XM_073082460.1"; experiment "COORDINATES: polyA evidence [ECO:0006239]"; gene "LOC140749428"; model_evidence "Supporting evidence includes similarity to: 18 Proteins"; product "glutamyl aminopeptidase-like, transcript variant X1"; transcript_biotype "mRNA"; exon_number "3";
NW_027332226.1	Gnomon	exon	10441684	10441819	.	+	.	gene_id "LOC140749428"; transcript_id "XM_073082460.1"; db_xref "GeneID:140749428"; db_xref "GenBank:XM_073082460.1"; experiment "COORDINATES: polyA evidence [ECO:0006239]"; gene "LOC140749428"; model_evidence "Supporting evidence includes similarity to: 18 Proteins"; product "glutamyl aminopeptidase-like, transcript variant X1"; transcript_biotype "mRNA"; exon_number "4";
NW_027332226.1	Gnomon	exon	10442676	10442952	.	+	.	gene_id "LOC140749428"; transcript_id "XM_073082460.1"; db_xref "GeneID:140749428"; db_xref "GenBank:XM_073082460.1"; experiment "COORDINATES: polyA evidence [ECO:0006239]"; gene "LOC140749428"; model_evidence "Supporting evidence includes similarity to: 18 Proteins"; product "glutamyl aminopeptidase-like, transcript variant X1"; transcript_biotype "mRNA"; exon_number "5";
NW_027332226.1	Gnomon	exon	10443635	10443805	.	+	.	gene_id "LOC140749428"; transcript_id "XM_073082460.1"; db_xref "GeneID:140749428"; db_xref "GenBank:XM_073082460.1"; experiment "COORDINATES: polyA evidence [ECO:0006239]"; gene "LOC140749428"; model_evidence "Supporting evidence includes similarity to: 18 Proteins"; product "glutamyl aminopeptidase-like, transcript variant X1"; transcript_biotype "mRNA"; exon_number "6";
NW_027332226.1	Gnomon	exon	10444314	10444411	.	+	.	gene_id "LOC140749428"; transcript_id "XM_073082460.1"; db_xref "GeneID:140749428"; db_xref "GenBank:XM_073082460.1"; experiment "COORDINATES: polyA evidence [ECO:0006239]"; gene "LOC140749428"; model_evidence "Supporting evidence includes similarity to: 18 Proteins"; product "glutamyl aminopeptidase-like, transcript variant X1"; transcript_biotype "mRNA"; exon_number "7";
NW_027332226.1	Gnomon	exon	10444815	10444949	.	+	.	gene_id "LOC140749428"; transcript_id "XM_073082460.1"; db_xref "GeneID:140749428"; db_xref "GenBank:XM_073082460.1"; experiment "COORDINATES: polyA evidence [ECO:0006239]"; gene "LOC140749428"; model_evidence "Supporting evidence includes similarity to: 18 Proteins"; product "glutamyl aminopeptidase-like, transcript variant X1"; transcript_biotype "mRNA"; exon_number "8";
NW_027332226.1	Gnomon	exon	10445464	10445636	.	+	.	gene_id "LOC140749428"; transcript_id "XM_073082460.1"; db_xref "GeneID:140749428"; db_xref "GenBank:XM_073082460.1"; experiment "COORDINATES: polyA evidence [ECO:0006239]"; gene "LOC140749428"; model_evidence "Supporting evidence includes similarity to: 18 Proteins"; product "glutamyl aminopeptidase-like, transcript variant X1"; transcript_biotype "mRNA"; exon_number "9";
NW_027332226.1	Gnomon	exon	10446107	10446247	.	+	.	gene_id "LOC140749428"; transcript_id "XM_073082460.1"; db_xref "GeneID:140749428"; db_xref "GenBank:XM_073082460.1"; experiment "COORDINATES: polyA evidence [ECO:0006239]"; gene "LOC140749428"; model_evidence "Supporting evidence includes similarity to: 18 Proteins"; product "glutamyl aminopeptidase-like, transcript variant X1"; transcript_biotype "mRNA"; exon_number "10";
NW_027332226.1	Gnomon	exon	10448253	10448338	.	+	.	gene_id "LOC140749428"; transcript_id "XM_073082460.1"; db_xref "GeneID:140749428"; db_xref "GenBank:XM_073082460.1"; experiment "COORDINATES: polyA evidence [ECO:0006239]"; gene "LOC140749428"; model_evidence "Supporting evidence includes similarity to: 18 Proteins"; product "glutamyl aminopeptidase-like, transcript variant X1"; transcript_biotype "mRNA"; exon_number "11";
NW_027332226.1	Gnomon	exon	10448983	10449113	.	+	.	gene_id "LOC140749428"; transcript_id "XM_073082460.1"; db_xref "GeneID:140749428"; db_xref "GenBank:XM_073082460.1"; experiment "COORDINATES: polyA evidence [ECO:0006239]"; gene "LOC140749428"; model_evidence "Supporting evidence includes similarity to: 18 Proteins"; product "glutamyl aminopeptidase-like, transcript variant X1"; transcript_biotype "mRNA"; exon_number "12";
NW_027332226.1	Gnomon	exon	10449859	10450059	.	+	.	gene_id "LOC140749428"; transcript_id "XM_073082460.1"; db_xref "GeneID:140749428"; db_xref "GenBank:XM_073082460.1"; experiment "COORDINATES: polyA evidence [ECO:0006239]"; gene "LOC140749428"; model_evidence "Supporting evidence includes similarity to: 18 Proteins"; product "glutamyl aminopeptidase-like, transcript variant X1"; transcript_biotype "mRNA"; exon_number "13";
NW_027332226.1	Gnomon	exon	10450517	10450593	.	+	.	gene_id "LOC140749428"; transcript_id "XM_073082460.1"; db_xref "GeneID:140749428"; db_xref "GenBank:XM_073082460.1"; experiment "COORDINATES: polyA evidence [ECO:0006239]"; gene "LOC140749428"; model_evidence "Supporting evidence includes similarity to: 18 Proteins"; product "glutamyl aminopeptidase-like, transcript variant X1"; transcript_biotype "mRNA"; exon_number "14";
NW_027332226.1	Gnomon	exon	10451544	10451701	.	+	.	gene_id "LOC140749428"; transcript_id "XM_073082460.1"; db_xref "GeneID:140749428"; db_xref "GenBank:XM_073082460.1"; experiment "COORDINATES: polyA evidence [ECO:0006239]"; gene "LOC140749428"; model_evidence "Supporting evidence includes similarity to: 18 Proteins"; product "glutamyl aminopeptidase-like, transcript variant X1"; transcript_biotype "mRNA"; exon_number "15";
NW_027332226.1	Gnomon	exon	10452118	10452247	.	+	.	gene_id "LOC140749428"; transcript_id "XM_073082460.1"; db_xref "GeneID:140749428"; db_xref "GenBank:XM_073082460.1"; experiment "COORDINATES: polyA evidence [ECO:0006239]"; gene "LOC140749428"; model_evidence "Supporting evidence includes similarity to: 18 Proteins"; product "glutamyl aminopeptidase-like, transcript variant X1"; transcript_biotype "mRNA"; exon_number "16";
NW_027332226.1	Gnomon	exon	10452715	10452937	.	+	.	gene_id "LOC140749428"; transcript_id "XM_073082460.1"; db_xref "GeneID:140749428"; db_xref "GenBank:XM_073082460.1"; experiment "COORDINATES: polyA evidence [ECO:0006239]"; gene "LOC140749428"; model_evidence "Supporting evidence includes similarity to: 18 Proteins"; product "glutamyl aminopeptidase-like, transcript variant X1"; transcript_biotype "mRNA"; exon_number "17";
NW_027332226.1	Gnomon	exon	10453679	10454894	.	+	.	gene_id "LOC140749428"; transcript_id "XM_073082460.1"; db_xref "GeneID:140749428"; db_xref "GenBank:XM_073082460.1"; experiment "COORDINATES: polyA evidence [ECO:0006239]"; gene "LOC140749428"; model_evidence "Supporting evidence includes similarity to: 18 Proteins"; product "glutamyl aminopeptidase-like, transcript variant X1"; transcript_biotype "mRNA"; exon_number "18";
NW_027332226.1	Gnomon	CDS	10438328	10438522	.	+	0	gene_id "LOC140749428"; transcript_id "XM_073082460.1"; db_xref "GeneID:140749428"; db_xref "GenBank:XP_072938561.1"; gbkey "CDS"; gene "LOC140749428"; product "glutamyl aminopeptidase-like isoform X1"; protein_id "XP_072938561.1"; exon_number "2";
NW_027332226.1	Gnomon	CDS	10439924	10440288	.	+	0	gene_id "LOC140749428"; transcript_id "XM_073082460.1"; db_xref "GeneID:140749428"; db_xref "GenBank:XP_072938561.1"; gbkey "CDS"; gene "LOC140749428"; product "glutamyl aminopeptidase-like isoform X1"; protein_id "XP_072938561.1"; exon_number "3";
NW_027332226.1	Gnomon	CDS	10441684	10441819	.	+	1	gene_id "LOC140749428"; transcript_id "XM_073082460.1"; db_xref "GeneID:140749428"; db_xref "GenBank:XP_072938561.1"; gbkey "CDS"; gene "LOC140749428"; product "glutamyl aminopeptidase-like isoform X1"; protein_id "XP_072938561.1"; exon_number "4";
NW_027332226.1	Gnomon	CDS	10442676	10442952	.	+	0	gene_id "LOC140749428"; transcript_id "XM_073082460.1"; db_xref "GeneID:140749428"; db_xref "GenBank:XP_072938561.1"; gbkey "CDS"; gene "LOC140749428"; product "glutamyl aminopeptidase-like isoform X1"; protein_id "XP_072938561.1"; exon_number "5";
NW_027332226.1	Gnomon	CDS	10443635	10443805	.	+	2	gene_id "LOC140749428"; transcript_id "XM_073082460.1"; db_xref "GeneID:140749428"; db_xref "GenBank:XP_072938561.1"; gbkey "CDS"; gene "LOC140749428"; product "glutamyl aminopeptidase-like isoform X1"; protein_id "XP_072938561.1"; exon_number "6";
NW_027332226.1	Gnomon	CDS	10444314	10444411	.	+	2	gene_id "LOC140749428"; transcript_id "XM_073082460.1"; db_xref "GeneID:140749428"; db_xref "GenBank:XP_072938561.1"; gbkey "CDS"; gene "LOC140749428"; product "glutamyl aminopeptidase-like isoform X1"; protein_id "XP_072938561.1"; exon_number "7";
NW_027332226.1	Gnomon	CDS	10444815	10444949	.	+	0	gene_id "LOC140749428"; transcript_id "XM_073082460.1"; db_xref "GeneID:140749428"; db_xref "GenBank:XP_072938561.1"; gbkey "CDS"; gene "LOC140749428"; product "glutamyl aminopeptidase-like isoform X1"; protein_id "XP_072938561.1"; exon_number "8";
NW_027332226.1	Gnomon	CDS	10445464	10445636	.	+	0	gene_id "LOC140749428"; transcript_id "XM_073082460.1"; db_xref "GeneID:140749428"; db_xref "GenBank:XP_072938561.1"; gbkey "CDS"; gene "LOC140749428"; product "glutamyl aminopeptidase-like isoform X1"; protein_id "XP_072938561.1"; exon_number "9";
NW_027332226.1	Gnomon	CDS	10446107	10446247	.	+	1	gene_id "LOC140749428"; transcript_id "XM_073082460.1"; db_xref "GeneID:140749428"; db_xref "GenBank:XP_072938561.1"; gbkey "CDS"; gene "LOC140749428"; product "glutamyl aminopeptidase-like isoform X1"; protein_id "XP_072938561.1"; exon_number "10";
NW_027332226.1	Gnomon	CDS	10448253	10448338	.	+	1	gene_id "LOC140749428"; transcript_id "XM_073082460.1"; db_xref "GeneID:140749428"; db_xref "GenBank:XP_072938561.1"; gbkey "CDS"; gene "LOC140749428"; product "glutamyl aminopeptidase-like isoform X1"; protein_id "XP_072938561.1"; exon_number "11";
NW_027332226.1	Gnomon	CDS	10448983	10449113	.	+	2	gene_id "LOC140749428"; transcript_id "XM_073082460.1"; db_xref "GeneID:140749428"; db_xref "GenBank:XP_072938561.1"; gbkey "CDS"; gene "LOC140749428"; product "glutamyl aminopeptidase-like isoform X1"; protein_id "XP_072938561.1"; exon_number "12";
NW_027332226.1	Gnomon	CDS	10449859	10450059	.	+	0	gene_id "LOC140749428"; transcript_id "XM_073082460.1"; db_xref "GeneID:140749428"; db_xref "GenBank:XP_072938561.1"; gbkey "CDS"; gene "LOC140749428"; product "glutamyl aminopeptidase-like isoform X1"; protein_id "XP_072938561.1"; exon_number "13";
NW_027332226.1	Gnomon	CDS	10450517	10450593	.	+	0	gene_id "LOC140749428"; transcript_id "XM_073082460.1"; db_xref "GeneID:140749428"; db_xref "GenBank:XP_072938561.1"; gbkey "CDS"; gene "LOC140749428"; product "glutamyl aminopeptidase-like isoform X1"; protein_id "XP_072938561.1"; exon_number "14";
NW_027332226.1	Gnomon	CDS	10451544	10451701	.	+	1	gene_id "LOC140749428"; transcript_id "XM_073082460.1"; db_xref "GeneID:140749428"; db_xref "GenBank:XP_072938561.1"; gbkey "CDS"; gene "LOC140749428"; product "glutamyl aminopeptidase-like isoform X1"; protein_id "XP_072938561.1"; exon_number "15";
NW_027332226.1	Gnomon	CDS	10452118	10452247	.	+	2	gene_id "LOC140749428"; transcript_id "XM_073082460.1"; db_xref "GeneID:140749428"; db_xref "GenBank:XP_072938561.1"; gbkey "CDS"; gene "LOC140749428"; product "glutamyl aminopeptidase-like isoform X1"; protein_id "XP_072938561.1"; exon_number "16";
NW_027332226.1	Gnomon	CDS	10452715	10452937	.	+	1	gene_id "LOC140749428"; transcript_id "XM_073082460.1"; db_xref "GeneID:140749428"; db_xref "GenBank:XP_072938561.1"; gbkey "CDS"; gene "LOC140749428"; product "glutamyl aminopeptidase-like isoform X1"; protein_id "XP_072938561.1"; exon_number "17";
NW_027332226.1	Gnomon	CDS	10453679	10453825	.	+	0	gene_id "LOC140749428"; transcript_id "XM_073082460.1"; db_xref "GeneID:140749428"; db_xref "GenBank:XP_072938561.1"; gbkey "CDS"; gene "LOC140749428"; product "glutamyl aminopeptidase-like isoform X1"; protein_id "XP_072938561.1"; exon_number "18";
NW_027332226.1	Gnomon	start_codon	10438328	10438330	.	+	0	gene_id "LOC140749428"; transcript_id "XM_073082460.1"; db_xref "GeneID:140749428"; db_xref "GenBank:XP_072938561.1"; gbkey "CDS"; gene "LOC140749428"; product "glutamyl aminopeptidase-like isoform X1"; protein_id "XP_072938561.1"; exon_number "2";
NW_027332226.1	Gnomon	stop_codon	10453826	10453828	.	+	0	gene_id "LOC140749428"; transcript_id "XM_073082460.1"; db_xref "GeneID:140749428"; db_xref "GenBank:XP_072938561.1"; gbkey "CDS"; gene "LOC140749428"; product "glutamyl aminopeptidase-like isoform X1"; protein_id "XP_072938561.1"; exon_number "18";
NW_027332226.1	Gnomon	transcript	10436196	10454894	.	+	.	gene_id "LOC140749428"; transcript_id "XM_073082462.1"; db_xref "GeneID:140749428"; db_xref "GenBank:XM_073082462.1"; experiment "COORDINATES: polyA evidence [ECO:0006239]"; gbkey "mRNA"; gene "LOC140749428"; model_evidence "Supporting evidence includes similarity to: 11 Proteins"; product "glutamyl aminopeptidase-like, transcript variant X3"; transcript_biotype "mRNA";
NW_027332226.1	Gnomon	exon	10436196	10436456	.	+	.	gene_id "LOC140749428"; transcript_id "XM_073082462.1"; db_xref "GeneID:140749428"; db_xref "GenBank:XM_073082462.1"; experiment "COORDINATES: polyA evidence [ECO:0006239]"; gene "LOC140749428"; model_evidence "Supporting evidence includes similarity to: 11 Proteins"; product "glutamyl aminopeptidase-like, transcript variant X3"; transcript_biotype "mRNA"; exon_number "1";
NW_027332226.1	Gnomon	exon	10439924	10440288	.	+	.	gene_id "LOC140749428"; transcript_id "XM_073082462.1"; db_xref "GeneID:140749428"; db_xref "GenBank:XM_073082462.1"; experiment "COORDINATES: polyA evidence [ECO:0006239]"; gene "LOC140749428"; model_evidence "Supporting evidence includes similarity to: 11 Proteins"; product "glutamyl aminopeptidase-like, transcript variant X3"; transcript_biotype "mRNA"; exon_number "2";
NW_027332226.1	Gnomon	exon	10441684	10441819	.	+	.	gene_id "LOC140749428"; transcript_id "XM_073082462.1"; db_xref "GeneID:140749428"; db_xref "GenBank:XM_073082462.1"; experiment "COORDINATES: polyA evidence [ECO:0006239]"; gene "LOC140749428"; model_evidence "Supporting evidence includes similarity to: 11 Proteins"; product "glutamyl aminopeptidase-like, transcript variant X3"; transcript_biotype "mRNA"; exon_number "3";
NW_027332226.1	Gnomon	exon	10442676	10442952	.	+	.	gene_id "LOC140749428"; transcript_id "XM_073082462.1"; db_xref "GeneID:140749428"; db_xref "GenBank:XM_073082462.1"; experiment "COORDINATES: polyA evidence [ECO:0006239]"; gene "LOC140749428"; model_evidence "Supporting evidence includes similarity to: 11 Proteins"; product "glutamyl aminopeptidase-like, transcript variant X3"; transcript_biotype "mRNA"; exon_number "4";
NW_027332226.1	Gnomon	exon	10443635	10443805	.	+	.	gene_id "LOC140749428"; transcript_id "XM_073082462.1"; db_xref "GeneID:140749428"; db_xref "GenBank:XM_073082462.1"; experiment "COORDINATES: polyA evidence [ECO:0006239]"; gene "LOC140749428"; model_evidence "Supporting evidence includes similarity to: 11 Proteins"; product "glutamyl aminopeptidase-like, transcript variant X3"; transcript_biotype "mRNA"; exon_number "5";
NW_027332226.1	Gnomon	exon	10444314	10444411	.	+	.	gene_id "LOC140749428"; transcript_id "XM_073082462.1"; db_xref "GeneID:140749428"; db_xref "GenBank:XM_073082462.1"; experiment "COORDINATES: polyA evidence [ECO:0006239]"; gene "LOC140749428"; model_evidence "Supporting evidence includes similarity to: 11 Proteins"; product "glutamyl aminopeptidase-like, transcript variant X3"; transcript_biotype "mRNA"; exon_number "6";
NW_027332226.1	Gnomon	exon	10444815	10444949	.	+	.	gene_id "LOC140749428"; transcript_id "XM_073082462.1"; db_xref "GeneID:140749428"; db_xref "GenBank:XM_073082462.1"; experiment "COORDINATES: polyA evidence [ECO:0006239]"; gene "LOC140749428"; model_evidence "Supporting evidence includes similarity to: 11 Proteins"; product "glutamyl aminopeptidase-like, transcript variant X3"; transcript_biotype "mRNA"; exon_number "7";
NW_027332226.1	Gnomon	exon	10445464	10445636	.	+	.	gene_id "LOC140749428"; transcript_id "XM_073082462.1"; db_xref "GeneID:140749428"; db_xref "GenBank:XM_073082462.1"; experiment "COORDINATES: polyA evidence [ECO:0006239]"; gene "LOC140749428"; model_evidence "Supporting evidence includes similarity to: 11 Proteins"; product "glutamyl aminopeptidase-like, transcript variant X3"; transcript_biotype "mRNA"; exon_number "8";
NW_027332226.1	Gnomon	exon	10446107	10446247	.	+	.	gene_id "LOC140749428"; transcript_id "XM_073082462.1"; db_xref "GeneID:140749428"; db_xref "GenBank:XM_073082462.1"; experiment "COORDINATES: polyA evidence [ECO:0006239]"; gene "LOC140749428"; model_evidence "Supporting evidence includes similarity to: 11 Proteins"; product "glutamyl aminopeptidase-like, transcript variant X3"; transcript_biotype "mRNA"; exon_number "9";
NW_027332226.1	Gnomon	exon	10448253	10448338	.	+	.	gene_id "LOC140749428"; transcript_id "XM_073082462.1"; db_xref "GeneID:140749428"; db_xref "GenBank:XM_073082462.1"; experiment "COORDINATES: polyA evidence [ECO:0006239]"; gene "LOC140749428"; model_evidence "Supporting evidence includes similarity to: 11 Proteins"; product "glutamyl aminopeptidase-like, transcript variant X3"; transcript_biotype "mRNA"; exon_number "10";
NW_027332226.1	Gnomon	exon	10448983	10449113	.	+	.	gene_id "LOC140749428"; transcript_id "XM_073082462.1"; db_xref "GeneID:140749428"; db_xref "GenBank:XM_073082462.1"; experiment "COORDINATES: polyA evidence [ECO:0006239]"; gene "LOC140749428"; model_evidence "Supporting evidence includes similarity to: 11 Proteins"; product "glutamyl aminopeptidase-like, transcript variant X3"; transcript_biotype "mRNA"; exon_number "11";
NW_027332226.1	Gnomon	exon	10449859	10450059	.	+	.	gene_id "LOC140749428"; transcript_id "XM_073082462.1"; db_xref "GeneID:140749428"; db_xref "GenBank:XM_073082462.1"; experiment "COORDINATES: polyA evidence [ECO:0006239]"; gene "LOC140749428"; model_evidence "Supporting evidence includes similarity to: 11 Proteins"; product "glutamyl aminopeptidase-like, transcript variant X3"; transcript_biotype "mRNA"; exon_number "12";
NW_027332226.1	Gnomon	exon	10450517	10450593	.	+	.	gene_id "LOC140749428"; transcript_id "XM_073082462.1"; db_xref "GeneID:140749428"; db_xref "GenBank:XM_073082462.1"; experiment "COORDINATES: polyA evidence [ECO:0006239]"; gene "LOC140749428"; model_evidence "Supporting evidence includes similarity to: 11 Proteins"; product "glutamyl aminopeptidase-like, transcript variant X3"; transcript_biotype "mRNA"; exon_number "13";
NW_027332226.1	Gnomon	exon	10451544	10451701	.	+	.	gene_id "LOC140749428"; transcript_id "XM_073082462.1"; db_xref "GeneID:140749428"; db_xref "GenBank:XM_073082462.1"; experiment "COORDINATES: polyA evidence [ECO:0006239]"; gene "LOC140749428"; model_evidence "Supporting evidence includes similarity to: 11 Proteins"; product "glutamyl aminopeptidase-like, transcript variant X3"; transcript_biotype "mRNA"; exon_number "14";
NW_027332226.1	Gnomon	exon	10452118	10452247	.	+	.	gene_id "LOC140749428"; transcript_id "XM_073082462.1"; db_xref "GeneID:140749428"; db_xref "GenBank:XM_073082462.1"; experiment "COORDINATES: polyA evidence [ECO:0006239]"; gene "LOC140749428"; model_evidence "Supporting evidence includes similarity to: 11 Proteins"; product "glutamyl aminopeptidase-like, transcript variant X3"; transcript_biotype "mRNA"; exon_number "15";
NW_027332226.1	Gnomon	exon	10452715	10452937	.	+	.	gene_id "LOC140749428"; transcript_id "XM_073082462.1"; db_xref "GeneID:140749428"; db_xref "GenBank:XM_073082462.1"; experiment "COORDINATES: polyA evidence [ECO:0006239]"; gene "LOC140749428"; model_evidence "Supporting evidence includes similarity to: 11 Proteins"; product "glutamyl aminopeptidase-like, transcript variant X3"; transcript_biotype "mRNA"; exon_number "16";
NW_027332226.1	Gnomon	exon	10453679	10454894	.	+	.	gene_id "LOC140749428"; transcript_id "XM_073082462.1"; db_xref "GeneID:140749428"; db_xref "GenBank:XM_073082462.1"; experiment "COORDINATES: polyA evidence [ECO:0006239]"; gene "LOC140749428"; model_evidence "Supporting evidence includes similarity to: 11 Proteins"; product "glutamyl aminopeptidase-like, transcript variant X3"; transcript_biotype "mRNA"; exon_number "17";
NW_027332226.1	Gnomon	CDS	10440170	10440288	.	+	0	gene_id "LOC140749428"; transcript_id "XM_073082462.1"; db_xref "GeneID:140749428"; db_xref "GenBank:XP_072938563.1"; gbkey "CDS"; gene "LOC140749428"; product "glutamyl aminopeptidase-like isoform X3"; protein_id "XP_072938563.1"; exon_number "2";
NW_027332226.1	Gnomon	CDS	10441684	10441819	.	+	1	gene_id "LOC140749428"; transcript_id "XM_073082462.1"; db_xref "GeneID:140749428"; db_xref "GenBank:XP_072938563.1"; gbkey "CDS"; gene "LOC140749428"; product "glutamyl aminopeptidase-like isoform X3"; protein_id "XP_072938563.1"; exon_number "3";
NW_027332226.1	Gnomon	CDS	10442676	10442952	.	+	0	gene_id "LOC140749428"; transcript_id "XM_073082462.1"; db_xref "GeneID:140749428"; db_xref "GenBank:XP_072938563.1"; gbkey "CDS"; gene "LOC140749428"; product "glutamyl aminopeptidase-like isoform X3"; protein_id "XP_072938563.1"; exon_number "4";
NW_027332226.1	Gnomon	CDS	10443635	10443805	.	+	2	gene_id "LOC140749428"; transcript_id "XM_073082462.1"; db_xref "GeneID:140749428"; db_xref "GenBank:XP_072938563.1"; gbkey "CDS"; gene "LOC140749428"; product "glutamyl aminopeptidase-like isoform X3"; protein_id "XP_072938563.1"; exon_number "5";
NW_027332226.1	Gnomon	CDS	10444314	10444411	.	+	2	gene_id "LOC140749428"; transcript_id "XM_073082462.1"; db_xref "GeneID:140749428"; db_xref "GenBank:XP_072938563.1"; gbkey "CDS"; gene "LOC140749428"; product "glutamyl aminopeptidase-like isoform X3"; protein_id "XP_072938563.1"; exon_number "6";
NW_027332226.1	Gnomon	CDS	10444815	10444949	.	+	0	gene_id "LOC140749428"; transcript_id "XM_073082462.1"; db_xref "GeneID:140749428"; db_xref "GenBank:XP_072938563.1"; gbkey "CDS"; gene "LOC140749428"; product "glutamyl aminopeptidase-like isoform X3"; protein_id "XP_072938563.1"; exon_number "7";
NW_027332226.1	Gnomon	CDS	10445464	10445636	.	+	0	gene_id "LOC140749428"; transcript_id "XM_073082462.1"; db_xref "GeneID:140749428"; db_xref "GenBank:XP_072938563.1"; gbkey "CDS"; gene "LOC140749428"; product "glutamyl aminopeptidase-like isoform X3"; protein_id "XP_072938563.1"; exon_number "8";
NW_027332226.1	Gnomon	CDS	10446107	10446247	.	+	1	gene_id "LOC140749428"; transcript_id "XM_073082462.1"; db_xref "GeneID:140749428"; db_xref "GenBank:XP_072938563.1"; gbkey "CDS"; gene "LOC140749428"; product "glutamyl aminopeptidase-like isoform X3"; protein_id "XP_072938563.1"; exon_number "9";
NW_027332226.1	Gnomon	CDS	10448253	10448338	.	+	1	gene_id "LOC140749428"; transcript_id "XM_073082462.1"; db_xref "GeneID:140749428"; db_xref "GenBank:XP_072938563.1"; gbkey "CDS"; gene "LOC140749428"; product "glutamyl aminopeptidase-like isoform X3"; protein_id "XP_072938563.1"; exon_number "10";
NW_027332226.1	Gnomon	CDS	10448983	10449113	.	+	2	gene_id "LOC140749428"; transcript_id "XM_073082462.1"; db_xref "GeneID:140749428"; db_xref "GenBank:XP_072938563.1"; gbkey "CDS"; gene "LOC140749428"; product "glutamyl aminopeptidase-like isoform X3"; protein_id "XP_072938563.1"; exon_number "11";
NW_027332226.1	Gnomon	CDS	10449859	10450059	.	+	0	gene_id "LOC140749428"; transcript_id "XM_073082462.1"; db_xref "GeneID:140749428"; db_xref "GenBank:XP_072938563.1"; gbkey "CDS"; gene "LOC140749428"; product "glutamyl aminopeptidase-like isoform X3"; protein_id "XP_072938563.1"; exon_number "12";
NW_027332226.1	Gnomon	CDS	10450517	10450593	.	+	0	gene_id "LOC140749428"; transcript_id "XM_073082462.1"; db_xref "GeneID:140749428"; db_xref "GenBank:XP_072938563.1"; gbkey "CDS"; gene "LOC140749428"; product "glutamyl aminopeptidase-like isoform X3"; protein_id "XP_072938563.1"; exon_number "13";
NW_027332226.1	Gnomon	CDS	10451544	10451701	.	+	1	gene_id "LOC140749428"; transcript_id "XM_073082462.1"; db_xref "GeneID:140749428"; db_xref "GenBank:XP_072938563.1"; gbkey "CDS"; gene "LOC140749428"; product "glutamyl aminopeptidase-like isoform X3"; protein_id "XP_072938563.1"; exon_number "14";
NW_027332226.1	Gnomon	CDS	10452118	10452247	.	+	2	gene_id "LOC140749428"; transcript_id "XM_073082462.1"; db_xref "GeneID:140749428"; db_xref "GenBank:XP_072938563.1"; gbkey "CDS"; gene "LOC140749428"; product "glutamyl aminopeptidase-like isoform X3"; protein_id "XP_072938563.1"; exon_number "15";
NW_027332226.1	Gnomon	CDS	10452715	10452937	.	+	1	gene_id "LOC140749428"; transcript_id "XM_073082462.1"; db_xref "GeneID:140749428"; db_xref "GenBank:XP_072938563.1"; gbkey "CDS"; gene "LOC140749428"; product "glutamyl aminopeptidase-like isoform X3"; protein_id "XP_072938563.1"; exon_number "16";
NW_027332226.1	Gnomon	CDS	10453679	10453825	.	+	0	gene_id "LOC140749428"; transcript_id "XM_073082462.1"; db_xref "GeneID:140749428"; db_xref "GenBank:XP_072938563.1"; gbkey "CDS"; gene "LOC140749428"; product "glutamyl aminopeptidase-like isoform X3"; protein_id "XP_072938563.1"; exon_number "17";
NW_027332226.1	Gnomon	start_codon	10440170	10440172	.	+	0	gene_id "LOC140749428"; transcript_id "XM_073082462.1"; db_xref "GeneID:140749428"; db_xref "GenBank:XP_072938563.1"; gbkey "CDS"; gene "LOC140749428"; product "glutamyl aminopeptidase-like isoform X3"; protein_id "XP_072938563.1"; exon_number "2";
NW_027332226.1	Gnomon	stop_codon	10453826	10453828	.	+	0	gene_id "LOC140749428"; transcript_id "XM_073082462.1"; db_xref "GeneID:140749428"; db_xref "GenBank:XP_072938563.1"; gbkey "CDS"; gene "LOC140749428"; product "glutamyl aminopeptidase-like isoform X3"; protein_id "XP_072938563.1"; exon_number "17";
NW_027332226.1	Gnomon	transcript	10440471	10454894	.	+	.	gene_id "LOC140749428"; transcript_id "XM_073082461.1"; db_xref "GeneID:140749428"; db_xref "GenBank:XM_073082461.1"; experiment "COORDINATES: polyA evidence [ECO:0006239]"; gbkey "mRNA"; gene "LOC140749428"; model_evidence "Supporting evidence includes similarity to: 15 Proteins"; product "glutamyl aminopeptidase-like, transcript variant X2"; transcript_biotype "mRNA";
NW_027332226.1	Gnomon	exon	10440471	10441094	.	+	.	gene_id "LOC140749428"; transcript_id "XM_073082461.1"; db_xref "GeneID:140749428"; db_xref "GenBank:XM_073082461.1"; experiment "COORDINATES: polyA evidence [ECO:0006239]"; gene "LOC140749428"; model_evidence "Supporting evidence includes similarity to: 15 Proteins"; product "glutamyl aminopeptidase-like, transcript variant X2"; transcript_biotype "mRNA"; exon_number "1";
NW_027332226.1	Gnomon	exon	10441684	10441819	.	+	.	gene_id "LOC140749428"; transcript_id "XM_073082461.1"; db_xref "GeneID:140749428"; db_xref "GenBank:XM_073082461.1"; experiment "COORDINATES: polyA evidence [ECO:0006239]"; gene "LOC140749428"; model_evidence "Supporting evidence includes similarity to: 15 Proteins"; product "glutamyl aminopeptidase-like, transcript variant X2"; transcript_biotype "mRNA"; exon_number "2";
NW_027332226.1	Gnomon	exon	10442676	10442952	.	+	.	gene_id "LOC140749428"; transcript_id "XM_073082461.1"; db_xref "GeneID:140749428"; db_xref "GenBank:XM_073082461.1"; experiment "COORDINATES: polyA evidence [ECO:0006239]"; gene "LOC140749428"; model_evidence "Supporting evidence includes similarity to: 15 Proteins"; product "glutamyl aminopeptidase-like, transcript variant X2"; transcript_biotype "mRNA"; exon_number "3";
NW_027332226.1	Gnomon	exon	10443635	10443805	.	+	.	gene_id "LOC140749428"; transcript_id "XM_073082461.1"; db_xref "GeneID:140749428"; db_xref "GenBank:XM_073082461.1"; experiment "COORDINATES: polyA evidence [ECO:0006239]"; gene "LOC140749428"; model_evidence "Supporting evidence includes similarity to: 15 Proteins"; product "glutamyl aminopeptidase-like, transcript variant X2"; transcript_biotype "mRNA"; exon_number "4";
NW_027332226.1	Gnomon	exon	10444314	10444411	.	+	.	gene_id "LOC140749428"; transcript_id "XM_073082461.1"; db_xref "GeneID:140749428"; db_xref "GenBank:XM_073082461.1"; experiment "COORDINATES: polyA evidence [ECO:0006239]"; gene "LOC140749428"; model_evidence "Supporting evidence includes similarity to: 15 Proteins"; product "glutamyl aminopeptidase-like, transcript variant X2"; transcript_biotype "mRNA"; exon_number "5";
NW_027332226.1	Gnomon	exon	10444815	10444949	.	+	.	gene_id "LOC140749428"; transcript_id "XM_073082461.1"; db_xref "GeneID:140749428"; db_xref "GenBank:XM_073082461.1"; experiment "COORDINATES: polyA evidence [ECO:0006239]"; gene "LOC140749428"; model_evidence "Supporting evidence includes similarity to: 15 Proteins"; product "glutamyl aminopeptidase-like, transcript variant X2"; transcript_biotype "mRNA"; exon_number "6";
NW_027332226.1	Gnomon	exon	10445464	10445636	.	+	.	gene_id "LOC140749428"; transcript_id "XM_073082461.1"; db_xref "GeneID:140749428"; db_xref "GenBank:XM_073082461.1"; experiment "COORDINATES: polyA evidence [ECO:0006239]"; gene "LOC140749428"; model_evidence "Supporting evidence includes similarity to: 15 Proteins"; product "glutamyl aminopeptidase-like, transcript variant X2"; transcript_biotype "mRNA"; exon_number "7";
NW_027332226.1	Gnomon	exon	10446107	10446247	.	+	.	gene_id "LOC140749428"; transcript_id "XM_073082461.1"; db_xref "GeneID:140749428"; db_xref "GenBank:XM_073082461.1"; experiment "COORDINATES: polyA evidence [ECO:0006239]"; gene "LOC140749428"; model_evidence "Supporting evidence includes similarity to: 15 Proteins"; product "glutamyl aminopeptidase-like, transcript variant X2"; transcript_biotype "mRNA"; exon_number "8";
NW_027332226.1	Gnomon	exon	10448253	10448338	.	+	.	gene_id "LOC140749428"; transcript_id "XM_073082461.1"; db_xref "GeneID:140749428"; db_xref "GenBank:XM_073082461.1"; experiment "COORDINATES: polyA evidence [ECO:0006239]"; gene "LOC140749428"; model_evidence "Supporting evidence includes similarity to: 15 Proteins"; product "glutamyl aminopeptidase-like, transcript variant X2"; transcript_biotype "mRNA"; exon_number "9";
NW_027332226.1	Gnomon	exon	10448983	10449113	.	+	.	gene_id "LOC140749428"; transcript_id "XM_073082461.1"; db_xref "GeneID:140749428"; db_xref "GenBank:XM_073082461.1"; experiment "COORDINATES: polyA evidence [ECO:0006239]"; gene "LOC140749428"; model_evidence "Supporting evidence includes similarity to: 15 Proteins"; product "glutamyl aminopeptidase-like, transcript variant X2"; transcript_biotype "mRNA"; exon_number "10";
NW_027332226.1	Gnomon	exon	10449859	10450059	.	+	.	gene_id "LOC140749428"; transcript_id "XM_073082461.1"; db_xref "GeneID:140749428"; db_xref "GenBank:XM_073082461.1"; experiment "COORDINATES: polyA evidence [ECO:0006239]"; gene "LOC140749428"; model_evidence "Supporting evidence includes similarity to: 15 Proteins"; product "glutamyl aminopeptidase-like, transcript variant X2"; transcript_biotype "mRNA"; exon_number "11";
NW_027332226.1	Gnomon	exon	10450517	10450593	.	+	.	gene_id "LOC140749428"; transcript_id "XM_073082461.1"; db_xref "GeneID:140749428"; db_xref "GenBank:XM_073082461.1"; experiment "COORDINATES: polyA evidence [ECO:0006239]"; gene "LOC140749428"; model_evidence "Supporting evidence includes similarity to: 15 Proteins"; product "glutamyl aminopeptidase-like, transcript variant X2"; transcript_biotype "mRNA"; exon_number "12";
NW_027332226.1	Gnomon	exon	10451544	10451701	.	+	.	gene_id "LOC140749428"; transcript_id "XM_073082461.1"; db_xref "GeneID:140749428"; db_xref "GenBank:XM_073082461.1"; experiment "COORDINATES: polyA evidence [ECO:0006239]"; gene "LOC140749428"; model_evidence "Supporting evidence includes similarity to: 15 Proteins"; product "glutamyl aminopeptidase-like, transcript variant X2"; transcript_biotype "mRNA"; exon_number "13";
NW_027332226.1	Gnomon	exon	10452118	10452247	.	+	.	gene_id "LOC140749428"; transcript_id "XM_073082461.1"; db_xref "GeneID:140749428"; db_xref "GenBank:XM_073082461.1"; experiment "COORDINATES: polyA evidence [ECO:0006239]"; gene "LOC140749428"; model_evidence "Supporting evidence includes similarity to: 15 Proteins"; product "glutamyl aminopeptidase-like, transcript variant X2"; transcript_biotype "mRNA"; exon_number "14";
NW_027332226.1	Gnomon	exon	10452715	10452937	.	+	.	gene_id "LOC140749428"; transcript_id "XM_073082461.1"; db_xref "GeneID:140749428"; db_xref "GenBank:XM_073082461.1"; experiment "COORDINATES: polyA evidence [ECO:0006239]"; gene "LOC140749428"; model_evidence "Supporting evidence includes similarity to: 15 Proteins"; product "glutamyl aminopeptidase-like, transcript variant X2"; transcript_biotype "mRNA"; exon_number "15";
NW_027332226.1	Gnomon	exon	10453679	10454894	.	+	.	gene_id "LOC140749428"; transcript_id "XM_073082461.1"; db_xref "GeneID:140749428"; db_xref "GenBank:XM_073082461.1"; experiment "COORDINATES: polyA evidence [ECO:0006239]"; gene "LOC140749428"; model_evidence "Supporting evidence includes similarity to: 15 Proteins"; product "glutamyl aminopeptidase-like, transcript variant X2"; transcript_biotype "mRNA"; exon_number "16";
NW_027332226.1	Gnomon	CDS	10440631	10441094	.	+	0	gene_id "LOC140749428"; transcript_id "XM_073082461.1"; db_xref "GeneID:140749428"; db_xref "GenBank:XP_072938562.1"; gbkey "CDS"; gene "LOC140749428"; product "aminopeptidase A-like isoform X2"; protein_id "XP_072938562.1"; exon_number "1";
NW_027332226.1	Gnomon	CDS	10441684	10441819	.	+	1	gene_id "LOC140749428"; transcript_id "XM_073082461.1"; db_xref "GeneID:140749428"; db_xref "GenBank:XP_072938562.1"; gbkey "CDS"; gene "LOC140749428"; product "aminopeptidase A-like isoform X2"; protein_id "XP_072938562.1"; exon_number "2";
NW_027332226.1	Gnomon	CDS	10442676	10442952	.	+	0	gene_id "LOC140749428"; transcript_id "XM_073082461.1"; db_xref "GeneID:140749428"; db_xref "GenBank:XP_072938562.1"; gbkey "CDS"; gene "LOC140749428"; product "aminopeptidase A-like isoform X2"; protein_id "XP_072938562.1"; exon_number "3";
NW_027332226.1	Gnomon	CDS	10443635	10443805	.	+	2	gene_id "LOC140749428"; transcript_id "XM_073082461.1"; db_xref "GeneID:140749428"; db_xref "GenBank:XP_072938562.1"; gbkey "CDS"; gene "LOC140749428"; product "aminopeptidase A-like isoform X2"; protein_id "XP_072938562.1"; exon_number "4";
NW_027332226.1	Gnomon	CDS	10444314	10444411	.	+	2	gene_id "LOC140749428"; transcript_id "XM_073082461.1"; db_xref "GeneID:140749428"; db_xref "GenBank:XP_072938562.1"; gbkey "CDS"; gene "LOC140749428"; product "aminopeptidase A-like isoform X2"; protein_id "XP_072938562.1"; exon_number "5";
NW_027332226.1	Gnomon	CDS	10444815	10444949	.	+	0	gene_id "LOC140749428"; transcript_id "XM_073082461.1"; db_xref "GeneID:140749428"; db_xref "GenBank:XP_072938562.1"; gbkey "CDS"; gene "LOC140749428"; product "aminopeptidase A-like isoform X2"; protein_id "XP_072938562.1"; exon_number "6";
NW_027332226.1	Gnomon	CDS	10445464	10445636	.	+	0	gene_id "LOC140749428"; transcript_id "XM_073082461.1"; db_xref "GeneID:140749428"; db_xref "GenBank:XP_072938562.1"; gbkey "CDS"; gene "LOC140749428"; product "aminopeptidase A-like isoform X2"; protein_id "XP_072938562.1"; exon_number "7";
NW_027332226.1	Gnomon	CDS	10446107	10446247	.	+	1	gene_id "LOC140749428"; transcript_id "XM_073082461.1"; db_xref "GeneID:140749428"; db_xref "GenBank:XP_072938562.1"; gbkey "CDS"; gene "LOC140749428"; product "aminopeptidase A-like isoform X2"; protein_id "XP_072938562.1"; exon_number "8";
NW_027332226.1	Gnomon	CDS	10448253	10448338	.	+	1	gene_id "LOC140749428"; transcript_id "XM_073082461.1"; db_xref "GeneID:140749428"; db_xref "GenBank:XP_072938562.1"; gbkey "CDS"; gene "LOC140749428"; product "aminopeptidase A-like isoform X2"; protein_id "XP_072938562.1"; exon_number "9";
NW_027332226.1	Gnomon	CDS	10448983	10449113	.	+	2	gene_id "LOC140749428"; transcript_id "XM_073082461.1"; db_xref "GeneID:140749428"; db_xref "GenBank:XP_072938562.1"; gbkey "CDS"; gene "LOC140749428"; product "aminopeptidase A-like isoform X2"; protein_id "XP_072938562.1"; exon_number "10";
NW_027332226.1	Gnomon	CDS	10449859	10450059	.	+	0	gene_id "LOC140749428"; transcript_id "XM_073082461.1"; db_xref "GeneID:140749428"; db_xref "GenBank:XP_072938562.1"; gbkey "CDS"; gene "LOC140749428"; product "aminopeptidase A-like isoform X2"; protein_id "XP_072938562.1"; exon_number "11";
NW_027332226.1	Gnomon	CDS	10450517	10450593	.	+	0	gene_id "LOC140749428"; transcript_id "XM_073082461.1"; db_xref "GeneID:140749428"; db_xref "GenBank:XP_072938562.1"; gbkey "CDS"; gene "LOC140749428"; product "aminopeptidase A-like isoform X2"; protein_id "XP_072938562.1"; exon_number "12";
NW_027332226.1	Gnomon	CDS	10451544	10451701	.	+	1	gene_id "LOC140749428"; transcript_id "XM_073082461.1"; db_xref "GeneID:140749428"; db_xref "GenBank:XP_072938562.1"; gbkey "CDS"; gene "LOC140749428"; product "aminopeptidase A-like isoform X2"; protein_id "XP_072938562.1"; exon_number "13";
NW_027332226.1	Gnomon	CDS	10452118	10452247	.	+	2	gene_id "LOC140749428"; transcript_id "XM_073082461.1"; db_xref "GeneID:140749428"; db_xref "GenBank:XP_072938562.1"; gbkey "CDS"; gene "LOC140749428"; product "aminopeptidase A-like isoform X2"; protein_id "XP_072938562.1"; exon_number "14";
NW_027332226.1	Gnomon	CDS	10452715	10452937	.	+	1	gene_id "LOC140749428"; transcript_id "XM_073082461.1"; db_xref "GeneID:140749428"; db_xref "GenBank:XP_072938562.1"; gbkey "CDS"; gene "LOC140749428"; product "aminopeptidase A-like isoform X2"; protein_id "XP_072938562.1"; exon_number "15";
NW_027332226.1	Gnomon	CDS	10453679	10453825	.	+	0	gene_id "LOC140749428"; transcript_id "XM_073082461.1"; db_xref "GeneID:140749428"; db_xref "GenBank:XP_072938562.1"; gbkey "CDS"; gene "LOC140749428"; product "aminopeptidase A-like isoform X2"; protein_id "XP_072938562.1"; exon_number "16";
NW_027332226.1	Gnomon	start_codon	10440631	10440633	.	+	0	gene_id "LOC140749428"; transcript_id "XM_073082461.1"; db_xref "GeneID:140749428"; db_xref "GenBank:XP_072938562.1"; gbkey "CDS"; gene "LOC140749428"; product "aminopeptidase A-like isoform X2"; protein_id "XP_072938562.1"; exon_number "1";
NW_027332226.1	Gnomon	stop_codon	10453826	10453828	.	+	0	gene_id "LOC140749428"; transcript_id "XM_073082461.1"; db_xref "GeneID:140749428"; db_xref "GenBank:XP_072938562.1"; gbkey "CDS"; gene "LOC140749428"; product "aminopeptidase A-like isoform X2"; protein_id "XP_072938562.1"; exon_number "16";
NW_027332226.1	Gnomon	transcript	10441703	10454894	.	+	.	gene_id "LOC140749428"; transcript_id "XM_073082463.1"; db_xref "GeneID:140749428"; db_xref "GenBank:XM_073082463.1"; experiment "COORDINATES: polyA evidence [ECO:0006239]"; gbkey "mRNA"; gene "LOC140749428"; model_evidence "Supporting evidence includes similarity to: 10 Proteins"; product "glutamyl aminopeptidase-like, transcript variant X4"; transcript_biotype "mRNA";
NW_027332226.1	Gnomon	exon	10441703	10441842	.	+	.	gene_id "LOC140749428"; transcript_id "XM_073082463.1"; db_xref "GeneID:140749428"; db_xref "GenBank:XM_073082463.1"; experiment "COORDINATES: polyA evidence [ECO:0006239]"; gene "LOC140749428"; model_evidence "Supporting evidence includes similarity to: 10 Proteins"; product "glutamyl aminopeptidase-like, transcript variant X4"; transcript_biotype "mRNA"; exon_number "1";
NW_027332226.1	Gnomon	exon	10442676	10442952	.	+	.	gene_id "LOC140749428"; transcript_id "XM_073082463.1"; db_xref "GeneID:140749428"; db_xref "GenBank:XM_073082463.1"; experiment "COORDINATES: polyA evidence [ECO:0006239]"; gene "LOC140749428"; model_evidence "Supporting evidence includes similarity to: 10 Proteins"; product "glutamyl aminopeptidase-like, transcript variant X4"; transcript_biotype "mRNA"; exon_number "2";
NW_027332226.1	Gnomon	exon	10443635	10443805	.	+	.	gene_id "LOC140749428"; transcript_id "XM_073082463.1"; db_xref "GeneID:140749428"; db_xref "GenBank:XM_073082463.1"; experiment "COORDINATES: polyA evidence [ECO:0006239]"; gene "LOC140749428"; model_evidence "Supporting evidence includes similarity to: 10 Proteins"; product "glutamyl aminopeptidase-like, transcript variant X4"; transcript_biotype "mRNA"; exon_number "3";
NW_027332226.1	Gnomon	exon	10444314	10444411	.	+	.	gene_id "LOC140749428"; transcript_id "XM_073082463.1"; db_xref "GeneID:140749428"; db_xref "GenBank:XM_073082463.1"; experiment "COORDINATES: polyA evidence [ECO:0006239]"; gene "LOC140749428"; model_evidence "Supporting evidence includes similarity to: 10 Proteins"; product "glutamyl aminopeptidase-like, transcript variant X4"; transcript_biotype "mRNA"; exon_number "4";
NW_027332226.1	Gnomon	exon	10444815	10444949	.	+	.	gene_id "LOC140749428"; transcript_id "XM_073082463.1"; db_xref "GeneID:140749428"; db_xref "GenBank:XM_073082463.1"; experiment "COORDINATES: polyA evidence [ECO:0006239]"; gene "LOC140749428"; model_evidence "Supporting evidence includes similarity to: 10 Proteins"; product "glutamyl aminopeptidase-like, transcript variant X4"; transcript_biotype "mRNA"; exon_number "5";
NW_027332226.1	Gnomon	exon	10445464	10445636	.	+	.	gene_id "LOC140749428"; transcript_id "XM_073082463.1"; db_xref "GeneID:140749428"; db_xref "GenBank:XM_073082463.1"; experiment "COORDINATES: polyA evidence [ECO:0006239]"; gene "LOC140749428"; model_evidence "Supporting evidence includes similarity to: 10 Proteins"; product "glutamyl aminopeptidase-like, transcript variant X4"; transcript_biotype "mRNA"; exon_number "6";
NW_027332226.1	Gnomon	exon	10446107	10446247	.	+	.	gene_id "LOC140749428"; transcript_id "XM_073082463.1"; db_xref "GeneID:140749428"; db_xref "GenBank:XM_073082463.1"; experiment "COORDINATES: polyA evidence [ECO:0006239]"; gene "LOC140749428"; model_evidence "Supporting evidence includes similarity to: 10 Proteins"; product "glutamyl aminopeptidase-like, transcript variant X4"; transcript_biotype "mRNA"; exon_number "7";
NW_027332226.1	Gnomon	exon	10448253	10448338	.	+	.	gene_id "LOC140749428"; transcript_id "XM_073082463.1"; db_xref "GeneID:140749428"; db_xref "GenBank:XM_073082463.1"; experiment "COORDINATES: polyA evidence [ECO:0006239]"; gene "LOC140749428"; model_evidence "Supporting evidence includes similarity to: 10 Proteins"; product "glutamyl aminopeptidase-like, transcript variant X4"; transcript_biotype "mRNA"; exon_number "8";
NW_027332226.1	Gnomon	exon	10448983	10449113	.	+	.	gene_id "LOC140749428"; transcript_id "XM_073082463.1"; db_xref "GeneID:140749428"; db_xref "GenBank:XM_073082463.1"; experiment "COORDINATES: polyA evidence [ECO:0006239]"; gene "LOC140749428"; model_evidence "Supporting evidence includes similarity to: 10 Proteins"; product "glutamyl aminopeptidase-like, transcript variant X4"; transcript_biotype "mRNA"; exon_number "9";
NW_027332226.1	Gnomon	exon	10449859	10450059	.	+	.	gene_id "LOC140749428"; transcript_id "XM_073082463.1"; db_xref "GeneID:140749428"; db_xref "GenBank:XM_073082463.1"; experiment "COORDINATES: polyA evidence [ECO:0006239]"; gene "LOC140749428"; model_evidence "Supporting evidence includes similarity to: 10 Proteins"; product "glutamyl aminopeptidase-like, transcript variant X4"; transcript_biotype "mRNA"; exon_number "10";
NW_027332226.1	Gnomon	exon	10450517	10450593	.	+	.	gene_id "LOC140749428"; transcript_id "XM_073082463.1"; db_xref "GeneID:140749428"; db_xref "GenBank:XM_073082463.1"; experiment "COORDINATES: polyA evidence [ECO:0006239]"; gene "LOC140749428"; model_evidence "Supporting evidence includes similarity to: 10 Proteins"; product "glutamyl aminopeptidase-like, transcript variant X4"; transcript_biotype "mRNA"; exon_number "11";
NW_027332226.1	Gnomon	exon	10451544	10451701	.	+	.	gene_id "LOC140749428"; transcript_id "XM_073082463.1"; db_xref "GeneID:140749428"; db_xref "GenBank:XM_073082463.1"; experiment "COORDINATES: polyA evidence [ECO:0006239]"; gene "LOC140749428"; model_evidence "Supporting evidence includes similarity to: 10 Proteins"; product "glutamyl aminopeptidase-like, transcript variant X4"; transcript_biotype "mRNA"; exon_number "12";
NW_027332226.1	Gnomon	exon	10452118	10452247	.	+	.	gene_id "LOC140749428"; transcript_id "XM_073082463.1"; db_xref "GeneID:140749428"; db_xref "GenBank:XM_073082463.1"; experiment "COORDINATES: polyA evidence [ECO:0006239]"; gene "LOC140749428"; model_evidence "Supporting evidence includes similarity to: 10 Proteins"; product "glutamyl aminopeptidase-like, transcript variant X4"; transcript_biotype "mRNA"; exon_number "13";
NW_027332226.1	Gnomon	exon	10452715	10452937	.	+	.	gene_id "LOC140749428"; transcript_id "XM_073082463.1"; db_xref "GeneID:140749428"; db_xref "GenBank:XM_073082463.1"; experiment "COORDINATES: polyA evidence [ECO:0006239]"; gene "LOC140749428"; model_evidence "Supporting evidence includes similarity to: 10 Proteins"; product "glutamyl aminopeptidase-like, transcript variant X4"; transcript_biotype "mRNA"; exon_number "14";
NW_027332226.1	Gnomon	exon	10453679	10454894	.	+	.	gene_id "LOC140749428"; transcript_id "XM_073082463.1"; db_xref "GeneID:140749428"; db_xref "GenBank:XM_073082463.1"; experiment "COORDINATES: polyA evidence [ECO:0006239]"; gene "LOC140749428"; model_evidence "Supporting evidence includes similarity to: 10 Proteins"; product "glutamyl aminopeptidase-like, transcript variant X4"; transcript_biotype "mRNA"; exon_number "15";
NW_027332226.1	Gnomon	CDS	10442709	10442952	.	+	0	gene_id "LOC140749428"; transcript_id "XM_073082463.1"; db_xref "GeneID:140749428"; db_xref "GenBank:XP_072938564.1"; gbkey "CDS"; gene "LOC140749428"; product "glutamyl aminopeptidase-like isoform X4"; protein_id "XP_072938564.1"; exon_number "2";
NW_027332226.1	Gnomon	CDS	10443635	10443805	.	+	2	gene_id "LOC140749428"; transcript_id "XM_073082463.1"; db_xref "GeneID:140749428"; db_xref "GenBank:XP_072938564.1"; gbkey "CDS"; gene "LOC140749428"; product "glutamyl aminopeptidase-like isoform X4"; protein_id "XP_072938564.1"; exon_number "3";
NW_027332226.1	Gnomon	CDS	10444314	10444411	.	+	2	gene_id "LOC140749428"; transcript_id "XM_073082463.1"; db_xref "GeneID:140749428"; db_xref "GenBank:XP_072938564.1"; gbkey "CDS"; gene "LOC140749428"; product "glutamyl aminopeptidase-like isoform X4"; protein_id "XP_072938564.1"; exon_number "4";
NW_027332226.1	Gnomon	CDS	10444815	10444949	.	+	0	gene_id "LOC140749428"; transcript_id "XM_073082463.1"; db_xref "GeneID:140749428"; db_xref "GenBank:XP_072938564.1"; gbkey "CDS"; gene "LOC140749428"; product "glutamyl aminopeptidase-like isoform X4"; protein_id "XP_072938564.1"; exon_number "5";
NW_027332226.1	Gnomon	CDS	10445464	10445636	.	+	0	gene_id "LOC140749428"; transcript_id "XM_073082463.1"; db_xref "GeneID:140749428"; db_xref "GenBank:XP_072938564.1"; gbkey "CDS"; gene "LOC140749428"; product "glutamyl aminopeptidase-like isoform X4"; protein_id "XP_072938564.1"; exon_number "6";
NW_027332226.1	Gnomon	CDS	10446107	10446247	.	+	1	gene_id "LOC140749428"; transcript_id "XM_073082463.1"; db_xref "GeneID:140749428"; db_xref "GenBank:XP_072938564.1"; gbkey "CDS"; gene "LOC140749428"; product "glutamyl aminopeptidase-like isoform X4"; protein_id "XP_072938564.1"; exon_number "7";
NW_027332226.1	Gnomon	CDS	10448253	10448338	.	+	1	gene_id "LOC140749428"; transcript_id "XM_073082463.1"; db_xref "GeneID:140749428"; db_xref "GenBank:XP_072938564.1"; gbkey "CDS"; gene "LOC140749428"; product "glutamyl aminopeptidase-like isoform X4"; protein_id "XP_072938564.1"; exon_number "8";
NW_027332226.1	Gnomon	CDS	10448983	10449113	.	+	2	gene_id "LOC140749428"; transcript_id "XM_073082463.1"; db_xref "GeneID:140749428"; db_xref "GenBank:XP_072938564.1"; gbkey "CDS"; gene "LOC140749428"; product "glutamyl aminopeptidase-like isoform X4"; protein_id "XP_072938564.1"; exon_number "9";
NW_027332226.1	Gnomon	CDS	10449859	10450059	.	+	0	gene_id "LOC140749428"; transcript_id "XM_073082463.1"; db_xref "GeneID:140749428"; db_xref "GenBank:XP_072938564.1"; gbkey "CDS"; gene "LOC140749428"; product "glutamyl aminopeptidase-like isoform X4"; protein_id "XP_072938564.1"; exon_number "10";
NW_027332226.1	Gnomon	CDS	10450517	10450593	.	+	0	gene_id "LOC140749428"; transcript_id "XM_073082463.1"; db_xref "GeneID:140749428"; db_xref "GenBank:XP_072938564.1"; gbkey "CDS"; gene "LOC140749428"; product "glutamyl aminopeptidase-like isoform X4"; protein_id "XP_072938564.1"; exon_number "11";
NW_027332226.1	Gnomon	CDS	10451544	10451701	.	+	1	gene_id "LOC140749428"; transcript_id "XM_073082463.1"; db_xref "GeneID:140749428"; db_xref "GenBank:XP_072938564.1"; gbkey "CDS"; gene "LOC140749428"; product "glutamyl aminopeptidase-like isoform X4"; protein_id "XP_072938564.1"; exon_number "12";
NW_027332226.1	Gnomon	CDS	10452118	10452247	.	+	2	gene_id "LOC140749428"; transcript_id "XM_073082463.1"; db_xref "GeneID:140749428"; db_xref "GenBank:XP_072938564.1"; gbkey "CDS"; gene "LOC140749428"; product "glutamyl aminopeptidase-like isoform X4"; protein_id "XP_072938564.1"; exon_number "13";
NW_027332226.1	Gnomon	CDS	10452715	10452937	.	+	1	gene_id "LOC140749428"; transcript_id "XM_073082463.1"; db_xref "GeneID:140749428"; db_xref "GenBank:XP_072938564.1"; gbkey "CDS"; gene "LOC140749428"; product "glutamyl aminopeptidase-like isoform X4"; protein_id "XP_072938564.1"; exon_number "14";
NW_027332226.1	Gnomon	CDS	10453679	10453825	.	+	0	gene_id "LOC140749428"; transcript_id "XM_073082463.1"; db_xref "GeneID:140749428"; db_xref "GenBank:XP_072938564.1"; gbkey "CDS"; gene "LOC140749428"; product "glutamyl aminopeptidase-like isoform X4"; protein_id "XP_072938564.1"; exon_number "15";
NW_027332226.1	Gnomon	start_codon	10442709	10442711	.	+	0	gene_id "LOC140749428"; transcript_id "XM_073082463.1"; db_xref "GeneID:140749428"; db_xref "GenBank:XP_072938564.1"; gbkey "CDS"; gene "LOC140749428"; product "glutamyl aminopeptidase-like isoform X4"; protein_id "XP_072938564.1"; exon_number "2";
NW_027332226.1	Gnomon	stop_codon	10453826	10453828	.	+	0	gene_id "LOC140749428"; transcript_id "XM_073082463.1"; db_xref "GeneID:140749428"; db_xref "GenBank:XP_072938564.1"; gbkey "CDS"; gene "LOC140749428"; product "glutamyl aminopeptidase-like isoform X4"; protein_id "XP_072938564.1"; exon_number "15";
NW_027332226.1	Gnomon	gene	10455526	10462887	.	-	.	gene_id "LOC140749430"; transcript_id ""; db_xref "GeneID:140749430"; description "odorant receptor 82a-like"; gbkey "Gene"; gene "LOC140749430"; gene_biotype "protein_coding";
NW_027332226.1	Gnomon	transcript	10455526	10462887	.	-	.	gene_id "LOC140749430"; transcript_id "XM_073082464.1"; db_xref "GeneID:140749430"; db_xref "GenBank:XM_073082464.1"; gbkey "mRNA"; gene "LOC140749430"; model_evidence "Supporting evidence includes similarity to: 59 Proteins"; product "odorant receptor 82a-like"; transcript_biotype "mRNA";
NW_027332226.1	Gnomon	exon	10462027	10462887	.	-	.	gene_id "LOC140749430"; transcript_id "XM_073082464.1"; db_xref "GeneID:140749430"; db_xref "GenBank:XM_073082464.1"; gene "LOC140749430"; model_evidence "Supporting evidence includes similarity to: 59 Proteins"; product "odorant receptor 82a-like"; transcript_biotype "mRNA"; exon_number "1";
NW_027332226.1	Gnomon	exon	10460520	10460619	.	-	.	gene_id "LOC140749430"; transcript_id "XM_073082464.1"; db_xref "GeneID:140749430"; db_xref "GenBank:XM_073082464.1"; gene "LOC140749430"; model_evidence "Supporting evidence includes similarity to: 59 Proteins"; product "odorant receptor 82a-like"; transcript_biotype "mRNA"; exon_number "2";
NW_027332226.1	Gnomon	exon	10458368	10458472	.	-	.	gene_id "LOC140749430"; transcript_id "XM_073082464.1"; db_xref "GeneID:140749430"; db_xref "GenBank:XM_073082464.1"; gene "LOC140749430"; model_evidence "Supporting evidence includes similarity to: 59 Proteins"; product "odorant receptor 82a-like"; transcript_biotype "mRNA"; exon_number "3";
NW_027332226.1	Gnomon	exon	10455928	10456086	.	-	.	gene_id "LOC140749430"; transcript_id "XM_073082464.1"; db_xref "GeneID:140749430"; db_xref "GenBank:XM_073082464.1"; gene "LOC140749430"; model_evidence "Supporting evidence includes similarity to: 59 Proteins"; product "odorant receptor 82a-like"; transcript_biotype "mRNA"; exon_number "4";
NW_027332226.1	Gnomon	exon	10455526	10455669	.	-	.	gene_id "LOC140749430"; transcript_id "XM_073082464.1"; db_xref "GeneID:140749430"; db_xref "GenBank:XM_073082464.1"; gene "LOC140749430"; model_evidence "Supporting evidence includes similarity to: 59 Proteins"; product "odorant receptor 82a-like"; transcript_biotype "mRNA"; exon_number "5";
NW_027332226.1	Gnomon	CDS	10462027	10462847	.	-	0	gene_id "LOC140749430"; transcript_id "XM_073082464.1"; db_xref "GeneID:140749430"; db_xref "GenBank:XP_072938565.1"; gbkey "CDS"; gene "LOC140749430"; product "odorant receptor 82a-like"; protein_id "XP_072938565.1"; exon_number "1";
NW_027332226.1	Gnomon	CDS	10460520	10460619	.	-	1	gene_id "LOC140749430"; transcript_id "XM_073082464.1"; db_xref "GeneID:140749430"; db_xref "GenBank:XP_072938565.1"; gbkey "CDS"; gene "LOC140749430"; product "odorant receptor 82a-like"; protein_id "XP_072938565.1"; exon_number "2";
NW_027332226.1	Gnomon	CDS	10458368	10458472	.	-	0	gene_id "LOC140749430"; transcript_id "XM_073082464.1"; db_xref "GeneID:140749430"; db_xref "GenBank:XP_072938565.1"; gbkey "CDS"; gene "LOC140749430"; product "odorant receptor 82a-like"; protein_id "XP_072938565.1"; exon_number "3";
NW_027332226.1	Gnomon	CDS	10455928	10456086	.	-	0	gene_id "LOC140749430"; transcript_id "XM_073082464.1"; db_xref "GeneID:140749430"; db_xref "GenBank:XP_072938565.1"; gbkey "CDS"; gene "LOC140749430"; product "odorant receptor 82a-like"; protein_id "XP_072938565.1"; exon_number "4";
NW_027332226.1	Gnomon	CDS	10455616	10455669	.	-	0	gene_id "LOC140749430"; transcript_id "XM_073082464.1"; db_xref "GeneID:140749430"; db_xref "GenBank:XP_072938565.1"; gbkey "CDS"; gene "LOC140749430"; product "odorant receptor 82a-like"; protein_id "XP_072938565.1"; exon_number "5";
NW_027332226.1	Gnomon	start_codon	10462845	10462847	.	-	0	gene_id "LOC140749430"; transcript_id "XM_073082464.1"; db_xref "GeneID:140749430"; db_xref "GenBank:XP_072938565.1"; gbkey "CDS"; gene "LOC140749430"; product "odorant receptor 82a-like"; protein_id "XP_072938565.1"; exon_number "1";
NW_027332226.1	Gnomon	stop_codon	10455613	10455615	.	-	0	gene_id "LOC140749430"; transcript_id "XM_073082464.1"; db_xref "GeneID:140749430"; db_xref "GenBank:XP_072938565.1"; gbkey "CDS"; gene "LOC140749430"; product "odorant receptor 82a-like"; protein_id "XP_072938565.1"; exon_number "5";
NW_027332226.1	Gnomon	gene	10470223	10473709	.	-	.	gene_id "LOC140749801"; transcript_id ""; db_xref "GeneID:140749801"; description "uncharacterized LOC140749801"; gbkey "Gene"; gene "LOC140749801"; gene_biotype "protein_coding";
NW_027332226.1	Gnomon	transcript	10470223	10473709	.	-	.	gene_id "LOC140749801"; transcript_id "XM_073082961.1"; db_xref "GeneID:140749801"; db_xref "GenBank:XM_073082961.1"; experiment "COORDINATES: polyA evidence [ECO:0006239]"; gbkey "mRNA"; gene "LOC140749801"; product "uncharacterized protein"; transcript_biotype "mRNA";
NW_027332226.1	Gnomon	exon	10473661	10473709	.	-	.	gene_id "LOC140749801"; transcript_id "XM_073082961.1"; db_xref "GeneID:140749801"; db_xref "GenBank:XM_073082961.1"; experiment "COORDINATES: polyA evidence [ECO:0006239]"; gene "LOC140749801"; product "uncharacterized protein"; transcript_biotype "mRNA"; exon_number "1";
NW_027332226.1	Gnomon	exon	10471245	10471320	.	-	.	gene_id "LOC140749801"; transcript_id "XM_073082961.1"; db_xref "GeneID:140749801"; db_xref "GenBank:XM_073082961.1"; experiment "COORDINATES: polyA evidence [ECO:0006239]"; gene "LOC140749801"; product "uncharacterized protein"; transcript_biotype "mRNA"; exon_number "2";
NW_027332226.1	Gnomon	exon	10470223	10470613	.	-	.	gene_id "LOC140749801"; transcript_id "XM_073082961.1"; db_xref "GeneID:140749801"; db_xref "GenBank:XM_073082961.1"; experiment "COORDINATES: polyA evidence [ECO:0006239]"; gene "LOC140749801"; product "uncharacterized protein"; transcript_biotype "mRNA"; exon_number "3";
NW_027332226.1	Gnomon	CDS	10473661	10473666	.	-	0	gene_id "LOC140749801"; transcript_id "XM_073082961.1"; db_xref "GeneID:140749801"; db_xref "GenBank:XP_072939062.1"; gbkey "CDS"; gene "LOC140749801"; product "uncharacterized protein"; protein_id "XP_072939062.1"; exon_number "1";
NW_027332226.1	Gnomon	CDS	10471245	10471320	.	-	0	gene_id "LOC140749801"; transcript_id "XM_073082961.1"; db_xref "GeneID:140749801"; db_xref "GenBank:XP_072939062.1"; gbkey "CDS"; gene "LOC140749801"; product "uncharacterized protein"; protein_id "XP_072939062.1"; exon_number "2";
NW_027332226.1	Gnomon	CDS	10470366	10470613	.	-	2	gene_id "LOC140749801"; transcript_id "XM_073082961.1"; db_xref "GeneID:140749801"; db_xref "GenBank:XP_072939062.1"; gbkey "CDS"; gene "LOC140749801"; product "uncharacterized protein"; protein_id "XP_072939062.1"; exon_number "3";
NW_027332226.1	Gnomon	start_codon	10473664	10473666	.	-	0	gene_id "LOC140749801"; transcript_id "XM_073082961.1"; db_xref "GeneID:140749801"; db_xref "GenBank:XP_072939062.1"; gbkey "CDS"; gene "LOC140749801"; product "uncharacterized protein"; protein_id "XP_072939062.1"; exon_number "1";
NW_027332226.1	Gnomon	stop_codon	10470363	10470365	.	-	0	gene_id "LOC140749801"; transcript_id "XM_073082961.1"; db_xref "GeneID:140749801"; db_xref "GenBank:XP_072939062.1"; gbkey "CDS"; gene "LOC140749801"; product "uncharacterized protein"; protein_id "XP_072939062.1"; exon_number "3";
NW_027332226.1	Gnomon	gene	10480818	10481252	.	+	.	gene_id "LOC140749648"; transcript_id ""; db_xref "GeneID:140749648"; description "uncharacterized LOC140749648"; gbkey "Gene"; gene "LOC140749648"; gene_biotype "protein_coding";
NW_027332226.1	Gnomon	transcript	10480818	10481252	.	+	.	gene_id "LOC140749648"; transcript_id "XM_073082762.1"; db_xref "GeneID:140749648"; db_xref "GenBank:XM_073082762.1"; gbkey "mRNA"; gene "LOC140749648"; model_evidence "Supporting evidence includes similarity to: 6 Proteins"; product "uncharacterized protein"; transcript_biotype "mRNA";
NW_027332226.1	Gnomon	exon	10480818	10481252	.	+	.	gene_id "LOC140749648"; transcript_id "XM_073082762.1"; db_xref "GeneID:140749648"; db_xref "GenBank:XM_073082762.1"; gene "LOC140749648"; model_evidence "Supporting evidence includes similarity to: 6 Proteins"; product "uncharacterized protein"; transcript_biotype "mRNA"; exon_number "1";
NW_027332226.1	Gnomon	CDS	10480818	10481249	.	+	0	gene_id "LOC140749648"; transcript_id "XM_073082762.1"; db_xref "GeneID:140749648"; db_xref "GenBank:XP_072938863.1"; gbkey "CDS"; gene "LOC140749648"; product "uncharacterized protein"; protein_id "XP_072938863.1"; exon_number "1";
NW_027332226.1	Gnomon	start_codon	10480818	10480820	.	+	0	gene_id "LOC140749648"; transcript_id "XM_073082762.1"; db_xref "GeneID:140749648"; db_xref "GenBank:XP_072938863.1"; gbkey "CDS"; gene "LOC140749648"; product "uncharacterized protein"; protein_id "XP_072938863.1"; exon_number "1";
NW_027332226.1	Gnomon	stop_codon	10481250	10481252	.	+	0	gene_id "LOC140749648"; transcript_id "XM_073082762.1"; db_xref "GeneID:140749648"; db_xref "GenBank:XP_072938863.1"; gbkey "CDS"; gene "LOC140749648"; product "uncharacterized protein"; protein_id "XP_072938863.1"; exon_number "1";
NW_027332226.1	Gnomon	gene	10489239	10504909	.	+	.	gene_id "LOC140749598"; transcript_id ""; db_xref "GeneID:140749598"; description "acyl-CoA Delta-9 desaturase-like"; gbkey "Gene"; gene "LOC140749598"; gene_biotype "protein_coding";
NW_027332226.1	Gnomon	transcript	10489239	10504909	.	+	.	gene_id "LOC140749598"; transcript_id "XM_073082705.1"; db_xref "GeneID:140749598"; db_xref "GenBank:XM_073082705.1"; experiment "COORDINATES: polyA evidence [ECO:0006239]"; gbkey "mRNA"; gene "LOC140749598"; model_evidence "Supporting evidence includes similarity to: 242 Proteins"; product "acyl-CoA Delta-9 desaturase-like"; transcript_biotype "mRNA";
NW_027332226.1	Gnomon	exon	10489239	10489393	.	+	.	gene_id "LOC140749598"; transcript_id "XM_073082705.1"; db_xref "GeneID:140749598"; db_xref "GenBank:XM_073082705.1"; experiment "COORDINATES: polyA evidence [ECO:0006239]"; gene "LOC140749598"; model_evidence "Supporting evidence includes similarity to: 242 Proteins"; product "acyl-CoA Delta-9 desaturase-like"; transcript_biotype "mRNA"; exon_number "1";
NW_027332226.1	Gnomon	exon	10497794	10498007	.	+	.	gene_id "LOC140749598"; transcript_id "XM_073082705.1"; db_xref "GeneID:140749598"; db_xref "GenBank:XM_073082705.1"; experiment "COORDINATES: polyA evidence [ECO:0006239]"; gene "LOC140749598"; model_evidence "Supporting evidence includes similarity to: 242 Proteins"; product "acyl-CoA Delta-9 desaturase-like"; transcript_biotype "mRNA"; exon_number "2";
NW_027332226.1	Gnomon	exon	10498725	10498855	.	+	.	gene_id "LOC140749598"; transcript_id "XM_073082705.1"; db_xref "GeneID:140749598"; db_xref "GenBank:XM_073082705.1"; experiment "COORDINATES: polyA evidence [ECO:0006239]"; gene "LOC140749598"; model_evidence "Supporting evidence includes similarity to: 242 Proteins"; product "acyl-CoA Delta-9 desaturase-like"; transcript_biotype "mRNA"; exon_number "3";
NW_027332226.1	Gnomon	exon	10502974	10503179	.	+	.	gene_id "LOC140749598"; transcript_id "XM_073082705.1"; db_xref "GeneID:140749598"; db_xref "GenBank:XM_073082705.1"; experiment "COORDINATES: polyA evidence [ECO:0006239]"; gene "LOC140749598"; model_evidence "Supporting evidence includes similarity to: 242 Proteins"; product "acyl-CoA Delta-9 desaturase-like"; transcript_biotype "mRNA"; exon_number "4";
NW_027332226.1	Gnomon	exon	10504223	10504909	.	+	.	gene_id "LOC140749598"; transcript_id "XM_073082705.1"; db_xref "GeneID:140749598"; db_xref "GenBank:XM_073082705.1"; experiment "COORDINATES: polyA evidence [ECO:0006239]"; gene "LOC140749598"; model_evidence "Supporting evidence includes similarity to: 242 Proteins"; product "acyl-CoA Delta-9 desaturase-like"; transcript_biotype "mRNA"; exon_number "5";
NW_027332226.1	Gnomon	CDS	10497800	10498007	.	+	0	gene_id "LOC140749598"; transcript_id "XM_073082705.1"; db_xref "GeneID:140749598"; db_xref "GenBank:XP_072938806.1"; gbkey "CDS"; gene "LOC140749598"; product "acyl-CoA Delta-9 desaturase-like"; protein_id "XP_072938806.1"; exon_number "2";
NW_027332226.1	Gnomon	CDS	10498725	10498855	.	+	2	gene_id "LOC140749598"; transcript_id "XM_073082705.1"; db_xref "GeneID:140749598"; db_xref "GenBank:XP_072938806.1"; gbkey "CDS"; gene "LOC140749598"; product "acyl-CoA Delta-9 desaturase-like"; protein_id "XP_072938806.1"; exon_number "3";
NW_027332226.1	Gnomon	CDS	10502974	10503179	.	+	0	gene_id "LOC140749598"; transcript_id "XM_073082705.1"; db_xref "GeneID:140749598"; db_xref "GenBank:XP_072938806.1"; gbkey "CDS"; gene "LOC140749598"; product "acyl-CoA Delta-9 desaturase-like"; protein_id "XP_072938806.1"; exon_number "4";
NW_027332226.1	Gnomon	CDS	10504223	10504697	.	+	1	gene_id "LOC140749598"; transcript_id "XM_073082705.1"; db_xref "GeneID:140749598"; db_xref "GenBank:XP_072938806.1"; gbkey "CDS"; gene "LOC140749598"; product "acyl-CoA Delta-9 desaturase-like"; protein_id "XP_072938806.1"; exon_number "5";
NW_027332226.1	Gnomon	start_codon	10497800	10497802	.	+	0	gene_id "LOC140749598"; transcript_id "XM_073082705.1"; db_xref "GeneID:140749598"; db_xref "GenBank:XP_072938806.1"; gbkey "CDS"; gene "LOC140749598"; product "acyl-CoA Delta-9 desaturase-like"; protein_id "XP_072938806.1"; exon_number "2";
NW_027332226.1	Gnomon	stop_codon	10504698	10504700	.	+	0	gene_id "LOC140749598"; transcript_id "XM_073082705.1"; db_xref "GeneID:140749598"; db_xref "GenBank:XP_072938806.1"; gbkey "CDS"; gene "LOC140749598"; product "acyl-CoA Delta-9 desaturase-like"; protein_id "XP_072938806.1"; exon_number "5";
NW_027332226.1	Gnomon	gene	10507431	10513163	.	+	.	gene_id "LOC140749649"; transcript_id ""; db_xref "GeneID:140749649"; description "neuromedin-U receptor 2-like"; gbkey "Gene"; gene "LOC140749649"; gene_biotype "protein_coding";
NW_027332226.1	Gnomon	transcript	10507431	10513163	.	+	.	gene_id "LOC140749649"; transcript_id "XM_073082763.1"; db_xref "GeneID:140749649"; db_xref "GenBank:XM_073082763.1"; gbkey "mRNA"; gene "LOC140749649"; model_evidence "Supporting evidence includes similarity to: 11 Proteins"; product "neuromedin-U receptor 2-like"; transcript_biotype "mRNA";
NW_027332226.1	Gnomon	exon	10507431	10508166	.	+	.	gene_id "LOC140749649"; transcript_id "XM_073082763.1"; db_xref "GeneID:140749649"; db_xref "GenBank:XM_073082763.1"; gene "LOC140749649"; model_evidence "Supporting evidence includes similarity to: 11 Proteins"; product "neuromedin-U receptor 2-like"; transcript_biotype "mRNA"; exon_number "1";
NW_027332226.1	Gnomon	exon	10510550	10510647	.	+	.	gene_id "LOC140749649"; transcript_id "XM_073082763.1"; db_xref "GeneID:140749649"; db_xref "GenBank:XM_073082763.1"; gene "LOC140749649"; model_evidence "Supporting evidence includes similarity to: 11 Proteins"; product "neuromedin-U receptor 2-like"; transcript_biotype "mRNA"; exon_number "2";
NW_027332226.1	Gnomon	exon	10511889	10511996	.	+	.	gene_id "LOC140749649"; transcript_id "XM_073082763.1"; db_xref "GeneID:140749649"; db_xref "GenBank:XM_073082763.1"; gene "LOC140749649"; model_evidence "Supporting evidence includes similarity to: 11 Proteins"; product "neuromedin-U receptor 2-like"; transcript_biotype "mRNA"; exon_number "3";
NW_027332226.1	Gnomon	exon	10512831	10513163	.	+	.	gene_id "LOC140749649"; transcript_id "XM_073082763.1"; db_xref "GeneID:140749649"; db_xref "GenBank:XM_073082763.1"; gene "LOC140749649"; model_evidence "Supporting evidence includes similarity to: 11 Proteins"; product "neuromedin-U receptor 2-like"; transcript_biotype "mRNA"; exon_number "4";
NW_027332226.1	Gnomon	CDS	10507431	10508166	.	+	0	gene_id "LOC140749649"; transcript_id "XM_073082763.1"; db_xref "GeneID:140749649"; db_xref "GenBank:XP_072938864.1"; gbkey "CDS"; gene "LOC140749649"; product "neuromedin-U receptor 2-like"; protein_id "XP_072938864.1"; exon_number "1";
NW_027332226.1	Gnomon	CDS	10510550	10510647	.	+	2	gene_id "LOC140749649"; transcript_id "XM_073082763.1"; db_xref "GeneID:140749649"; db_xref "GenBank:XP_072938864.1"; gbkey "CDS"; gene "LOC140749649"; product "neuromedin-U receptor 2-like"; protein_id "XP_072938864.1"; exon_number "2";
NW_027332226.1	Gnomon	CDS	10511889	10511996	.	+	0	gene_id "LOC140749649"; transcript_id "XM_073082763.1"; db_xref "GeneID:140749649"; db_xref "GenBank:XP_072938864.1"; gbkey "CDS"; gene "LOC140749649"; product "neuromedin-U receptor 2-like"; protein_id "XP_072938864.1"; exon_number "3";
NW_027332226.1	Gnomon	CDS	10512831	10512989	.	+	0	gene_id "LOC140749649"; transcript_id "XM_073082763.1"; db_xref "GeneID:140749649"; db_xref "GenBank:XP_072938864.1"; gbkey "CDS"; gene "LOC140749649"; product "neuromedin-U receptor 2-like"; protein_id "XP_072938864.1"; exon_number "4";
NW_027332226.1	Gnomon	start_codon	10507431	10507433	.	+	0	gene_id "LOC140749649"; transcript_id "XM_073082763.1"; db_xref "GeneID:140749649"; db_xref "GenBank:XP_072938864.1"; gbkey "CDS"; gene "LOC140749649"; product "neuromedin-U receptor 2-like"; protein_id "XP_072938864.1"; exon_number "1";
NW_027332226.1	Gnomon	stop_codon	10512990	10512992	.	+	0	gene_id "LOC140749649"; transcript_id "XM_073082763.1"; db_xref "GeneID:140749649"; db_xref "GenBank:XP_072938864.1"; gbkey "CDS"; gene "LOC140749649"; product "neuromedin-U receptor 2-like"; protein_id "XP_072938864.1"; exon_number "4";
NW_027332226.1	Gnomon	gene	10526067	10527031	.	-	.	gene_id "LOC140749792"; transcript_id ""; db_xref "GeneID:140749792"; description "uncharacterized LOC140749792"; gbkey "Gene"; gene "LOC140749792"; gene_biotype "lncRNA";
NW_027332226.1	Gnomon	transcript	10526067	10527031	.	-	.	gene_id "LOC140749792"; transcript_id "XR_012103125.1"; db_xref "GeneID:140749792"; db_xref "GenBank:XR_012103125.1"; experiment "COORDINATES: polyA evidence [ECO:0006239]"; gbkey "ncRNA"; gene "LOC140749792"; product "uncharacterized lncRNA"; transcript_biotype "lnc_RNA";
NW_027332226.1	Gnomon	exon	10526821	10527031	.	-	.	gene_id "LOC140749792"; transcript_id "XR_012103125.1"; db_xref "GeneID:140749792"; db_xref "GenBank:XR_012103125.1"; experiment "COORDINATES: polyA evidence [ECO:0006239]"; gene "LOC140749792"; product "uncharacterized lncRNA"; transcript_biotype "lnc_RNA"; exon_number "1";
NW_027332226.1	Gnomon	exon	10526067	10526554	.	-	.	gene_id "LOC140749792"; transcript_id "XR_012103125.1"; db_xref "GeneID:140749792"; db_xref "GenBank:XR_012103125.1"; experiment "COORDINATES: polyA evidence [ECO:0006239]"; gene "LOC140749792"; product "uncharacterized lncRNA"; transcript_biotype "lnc_RNA"; exon_number "2";
NW_027332226.1	Gnomon	gene	10555584	10660351	.	-	.	gene_id "LOC140749665"; transcript_id ""; db_xref "GeneID:140749665"; description "pyrokinin-1 receptor-like"; gbkey "Gene"; gene "LOC140749665"; gene_biotype "protein_coding";
NW_027332226.1	Gnomon	transcript	10555584	10660351	.	-	.	gene_id "LOC140749665"; transcript_id "XM_073082779.1"; db_xref "GeneID:140749665"; db_xref "GenBank:XM_073082779.1"; gbkey "mRNA"; gene "LOC140749665"; model_evidence "Supporting evidence includes similarity to: 71 Proteins"; product "pyrokinin-1 receptor-like"; transcript_biotype "mRNA";
NW_027332226.1	Gnomon	exon	10660221	10660351	.	-	.	gene_id "LOC140749665"; transcript_id "XM_073082779.1"; db_xref "GeneID:140749665"; db_xref "GenBank:XM_073082779.1"; gene "LOC140749665"; model_evidence "Supporting evidence includes similarity to: 71 Proteins"; product "pyrokinin-1 receptor-like"; transcript_biotype "mRNA"; exon_number "1";
NW_027332226.1	Gnomon	exon	10612512	10613333	.	-	.	gene_id "LOC140749665"; transcript_id "XM_073082779.1"; db_xref "GeneID:140749665"; db_xref "GenBank:XM_073082779.1"; gene "LOC140749665"; model_evidence "Supporting evidence includes similarity to: 71 Proteins"; product "pyrokinin-1 receptor-like"; transcript_biotype "mRNA"; exon_number "2";
NW_027332226.1	Gnomon	exon	10600553	10600659	.	-	.	gene_id "LOC140749665"; transcript_id "XM_073082779.1"; db_xref "GeneID:140749665"; db_xref "GenBank:XM_073082779.1"; gene "LOC140749665"; model_evidence "Supporting evidence includes similarity to: 71 Proteins"; product "pyrokinin-1 receptor-like"; transcript_biotype "mRNA"; exon_number "3";
NW_027332226.1	Gnomon	exon	10594540	10594647	.	-	.	gene_id "LOC140749665"; transcript_id "XM_073082779.1"; db_xref "GeneID:140749665"; db_xref "GenBank:XM_073082779.1"; gene "LOC140749665"; model_evidence "Supporting evidence includes similarity to: 71 Proteins"; product "pyrokinin-1 receptor-like"; transcript_biotype "mRNA"; exon_number "4";
NW_027332226.1	Gnomon	exon	10563472	10563651	.	-	.	gene_id "LOC140749665"; transcript_id "XM_073082779.1"; db_xref "GeneID:140749665"; db_xref "GenBank:XM_073082779.1"; gene "LOC140749665"; model_evidence "Supporting evidence includes similarity to: 71 Proteins"; product "pyrokinin-1 receptor-like"; transcript_biotype "mRNA"; exon_number "5";
NW_027332226.1	Gnomon	exon	10555584	10556184	.	-	.	gene_id "LOC140749665"; transcript_id "XM_073082779.1"; db_xref "GeneID:140749665"; db_xref "GenBank:XM_073082779.1"; gene "LOC140749665"; model_evidence "Supporting evidence includes similarity to: 71 Proteins"; product "pyrokinin-1 receptor-like"; transcript_biotype "mRNA"; exon_number "6";
NW_027332226.1	Gnomon	CDS	10612512	10613301	.	-	0	gene_id "LOC140749665"; transcript_id "XM_073082779.1"; db_xref "GeneID:140749665"; db_xref "GenBank:XP_072938880.1"; gbkey "CDS"; gene "LOC140749665"; product "pyrokinin-1 receptor-like"; protein_id "XP_072938880.1"; exon_number "2";
NW_027332226.1	Gnomon	CDS	10600553	10600659	.	-	2	gene_id "LOC140749665"; transcript_id "XM_073082779.1"; db_xref "GeneID:140749665"; db_xref "GenBank:XP_072938880.1"; gbkey "CDS"; gene "LOC140749665"; product "pyrokinin-1 receptor-like"; protein_id "XP_072938880.1"; exon_number "3";
NW_027332226.1	Gnomon	CDS	10594540	10594647	.	-	0	gene_id "LOC140749665"; transcript_id "XM_073082779.1"; db_xref "GeneID:140749665"; db_xref "GenBank:XP_072938880.1"; gbkey "CDS"; gene "LOC140749665"; product "pyrokinin-1 receptor-like"; protein_id "XP_072938880.1"; exon_number "4";
NW_027332226.1	Gnomon	CDS	10563472	10563651	.	-	0	gene_id "LOC140749665"; transcript_id "XM_073082779.1"; db_xref "GeneID:140749665"; db_xref "GenBank:XP_072938880.1"; gbkey "CDS"; gene "LOC140749665"; product "pyrokinin-1 receptor-like"; protein_id "XP_072938880.1"; exon_number "5";
NW_027332226.1	Gnomon	CDS	10555975	10556184	.	-	0	gene_id "LOC140749665"; transcript_id "XM_073082779.1"; db_xref "GeneID:140749665"; db_xref "GenBank:XP_072938880.1"; gbkey "CDS"; gene "LOC140749665"; product "pyrokinin-1 receptor-like"; protein_id "XP_072938880.1"; exon_number "6";
NW_027332226.1	Gnomon	start_codon	10613299	10613301	.	-	0	gene_id "LOC140749665"; transcript_id "XM_073082779.1"; db_xref "GeneID:140749665"; db_xref "GenBank:XP_072938880.1"; gbkey "CDS"; gene "LOC140749665"; product "pyrokinin-1 receptor-like"; protein_id "XP_072938880.1"; exon_number "2";
NW_027332226.1	Gnomon	stop_codon	10555972	10555974	.	-	0	gene_id "LOC140749665"; transcript_id "XM_073082779.1"; db_xref "GeneID:140749665"; db_xref "GenBank:XP_072938880.1"; gbkey "CDS"; gene "LOC140749665"; product "pyrokinin-1 receptor-like"; protein_id "XP_072938880.1"; exon_number "6";
NW_027332226.1	Gnomon	gene	10572059	10573961	.	-	.	gene_id "LOC140749802"; transcript_id ""; db_xref "GeneID:140749802"; description "uncharacterized LOC140749802"; gbkey "Gene"; gene "LOC140749802"; gene_biotype "lncRNA";
NW_027332226.1	Gnomon	transcript	10572059	10573961	.	-	.	gene_id "LOC140749802"; transcript_id "XR_012103127.1"; db_xref "GeneID:140749802"; db_xref "GenBank:XR_012103127.1"; experiment "COORDINATES: polyA evidence [ECO:0006239]"; gbkey "ncRNA"; gene "LOC140749802"; product "uncharacterized lncRNA"; transcript_biotype "lnc_RNA";
NW_027332226.1	Gnomon	exon	10573253	10573961	.	-	.	gene_id "LOC140749802"; transcript_id "XR_012103127.1"; db_xref "GeneID:140749802"; db_xref "GenBank:XR_012103127.1"; experiment "COORDINATES: polyA evidence [ECO:0006239]"; gene "LOC140749802"; product "uncharacterized lncRNA"; transcript_biotype "lnc_RNA"; exon_number "1";
NW_027332226.1	Gnomon	exon	10572751	10572922	.	-	.	gene_id "LOC140749802"; transcript_id "XR_012103127.1"; db_xref "GeneID:140749802"; db_xref "GenBank:XR_012103127.1"; experiment "COORDINATES: polyA evidence [ECO:0006239]"; gene "LOC140749802"; product "uncharacterized lncRNA"; transcript_biotype "lnc_RNA"; exon_number "2";
NW_027332226.1	Gnomon	exon	10572452	10572595	.	-	.	gene_id "LOC140749802"; transcript_id "XR_012103127.1"; db_xref "GeneID:140749802"; db_xref "GenBank:XR_012103127.1"; experiment "COORDINATES: polyA evidence [ECO:0006239]"; gene "LOC140749802"; product "uncharacterized lncRNA"; transcript_biotype "lnc_RNA"; exon_number "3";
NW_027332226.1	Gnomon	exon	10572059	10572162	.	-	.	gene_id "LOC140749802"; transcript_id "XR_012103127.1"; db_xref "GeneID:140749802"; db_xref "GenBank:XR_012103127.1"; experiment "COORDINATES: polyA evidence [ECO:0006239]"; gene "LOC140749802"; product "uncharacterized lncRNA"; transcript_biotype "lnc_RNA"; exon_number "4";
NW_027332226.1	Gnomon	gene	10694625	10705262	.	+	.	gene_id "frtz"; transcript_id ""; db_xref "GeneID:140749449"; description "WD repeat-containing and planar cell polarity effector protein fritz"; gbkey "Gene"; gene "frtz"; gene_biotype "protein_coding";
NW_027332226.1	Gnomon	transcript	10694625	10705262	.	+	.	gene_id "frtz"; transcript_id "XM_073082487.1"; db_xref "GeneID:140749449"; db_xref "GenBank:XM_073082487.1"; experiment "COORDINATES: polyA evidence [ECO:0006239]"; gbkey "mRNA"; gene "frtz"; model_evidence "Supporting evidence includes similarity to: 2 Proteins"; product "WD repeat-containing and planar cell polarity effector protein fritz"; transcript_biotype "mRNA";
NW_027332226.1	Gnomon	exon	10694625	10694827	.	+	.	gene_id "frtz"; transcript_id "XM_073082487.1"; db_xref "GeneID:140749449"; db_xref "GenBank:XM_073082487.1"; experiment "COORDINATES: polyA evidence [ECO:0006239]"; gene "frtz"; model_evidence "Supporting evidence includes similarity to: 2 Proteins"; product "WD repeat-containing and planar cell polarity effector protein fritz"; transcript_biotype "mRNA"; exon_number "1";
NW_027332226.1	Gnomon	exon	10694898	10695196	.	+	.	gene_id "frtz"; transcript_id "XM_073082487.1"; db_xref "GeneID:140749449"; db_xref "GenBank:XM_073082487.1"; experiment "COORDINATES: polyA evidence [ECO:0006239]"; gene "frtz"; model_evidence "Supporting evidence includes similarity to: 2 Proteins"; product "WD repeat-containing and planar cell polarity effector protein fritz"; transcript_biotype "mRNA"; exon_number "2";
NW_027332226.1	Gnomon	exon	10695586	10695707	.	+	.	gene_id "frtz"; transcript_id "XM_073082487.1"; db_xref "GeneID:140749449"; db_xref "GenBank:XM_073082487.1"; experiment "COORDINATES: polyA evidence [ECO:0006239]"; gene "frtz"; model_evidence "Supporting evidence includes similarity to: 2 Proteins"; product "WD repeat-containing and planar cell polarity effector protein fritz"; transcript_biotype "mRNA"; exon_number "3";
NW_027332226.1	Gnomon	exon	10696105	10696271	.	+	.	gene_id "frtz"; transcript_id "XM_073082487.1"; db_xref "GeneID:140749449"; db_xref "GenBank:XM_073082487.1"; experiment "COORDINATES: polyA evidence [ECO:0006239]"; gene "frtz"; model_evidence "Supporting evidence includes similarity to: 2 Proteins"; product "WD repeat-containing and planar cell polarity effector protein fritz"; transcript_biotype "mRNA"; exon_number "4";
NW_027332226.1	Gnomon	exon	10696740	10696854	.	+	.	gene_id "frtz"; transcript_id "XM_073082487.1"; db_xref "GeneID:140749449"; db_xref "GenBank:XM_073082487.1"; experiment "COORDINATES: polyA evidence [ECO:0006239]"; gene "frtz"; model_evidence "Supporting evidence includes similarity to: 2 Proteins"; product "WD repeat-containing and planar cell polarity effector protein fritz"; transcript_biotype "mRNA"; exon_number "5";
NW_027332226.1	Gnomon	exon	10697252	10697485	.	+	.	gene_id "frtz"; transcript_id "XM_073082487.1"; db_xref "GeneID:140749449"; db_xref "GenBank:XM_073082487.1"; experiment "COORDINATES: polyA evidence [ECO:0006239]"; gene "frtz"; model_evidence "Supporting evidence includes similarity to: 2 Proteins"; product "WD repeat-containing and planar cell polarity effector protein fritz"; transcript_biotype "mRNA"; exon_number "6";
NW_027332226.1	Gnomon	exon	10698043	10698176	.	+	.	gene_id "frtz"; transcript_id "XM_073082487.1"; db_xref "GeneID:140749449"; db_xref "GenBank:XM_073082487.1"; experiment "COORDINATES: polyA evidence [ECO:0006239]"; gene "frtz"; model_evidence "Supporting evidence includes similarity to: 2 Proteins"; product "WD repeat-containing and planar cell polarity effector protein fritz"; transcript_biotype "mRNA"; exon_number "7";
NW_027332226.1	Gnomon	exon	10698879	10698999	.	+	.	gene_id "frtz"; transcript_id "XM_073082487.1"; db_xref "GeneID:140749449"; db_xref "GenBank:XM_073082487.1"; experiment "COORDINATES: polyA evidence [ECO:0006239]"; gene "frtz"; model_evidence "Supporting evidence includes similarity to: 2 Proteins"; product "WD repeat-containing and planar cell polarity effector protein fritz"; transcript_biotype "mRNA"; exon_number "8";
NW_027332226.1	Gnomon	exon	10699340	10699608	.	+	.	gene_id "frtz"; transcript_id "XM_073082487.1"; db_xref "GeneID:140749449"; db_xref "GenBank:XM_073082487.1"; experiment "COORDINATES: polyA evidence [ECO:0006239]"; gene "frtz"; model_evidence "Supporting evidence includes similarity to: 2 Proteins"; product "WD repeat-containing and planar cell polarity effector protein fritz"; transcript_biotype "mRNA"; exon_number "9";
NW_027332226.1	Gnomon	exon	10700239	10700405	.	+	.	gene_id "frtz"; transcript_id "XM_073082487.1"; db_xref "GeneID:140749449"; db_xref "GenBank:XM_073082487.1"; experiment "COORDINATES: polyA evidence [ECO:0006239]"; gene "frtz"; model_evidence "Supporting evidence includes similarity to: 2 Proteins"; product "WD repeat-containing and planar cell polarity effector protein fritz"; transcript_biotype "mRNA"; exon_number "10";
NW_027332226.1	Gnomon	exon	10701903	10702549	.	+	.	gene_id "frtz"; transcript_id "XM_073082487.1"; db_xref "GeneID:140749449"; db_xref "GenBank:XM_073082487.1"; experiment "COORDINATES: polyA evidence [ECO:0006239]"; gene "frtz"; model_evidence "Supporting evidence includes similarity to: 2 Proteins"; product "WD repeat-containing and planar cell polarity effector protein fritz"; transcript_biotype "mRNA"; exon_number "11";
NW_027332226.1	Gnomon	exon	10703023	10703107	.	+	.	gene_id "frtz"; transcript_id "XM_073082487.1"; db_xref "GeneID:140749449"; db_xref "GenBank:XM_073082487.1"; experiment "COORDINATES: polyA evidence [ECO:0006239]"; gene "frtz"; model_evidence "Supporting evidence includes similarity to: 2 Proteins"; product "WD repeat-containing and planar cell polarity effector protein fritz"; transcript_biotype "mRNA"; exon_number "12";
NW_027332226.1	Gnomon	exon	10704961	10705262	.	+	.	gene_id "frtz"; transcript_id "XM_073082487.1"; db_xref "GeneID:140749449"; db_xref "GenBank:XM_073082487.1"; experiment "COORDINATES: polyA evidence [ECO:0006239]"; gene "frtz"; model_evidence "Supporting evidence includes similarity to: 2 Proteins"; product "WD repeat-containing and planar cell polarity effector protein fritz"; transcript_biotype "mRNA"; exon_number "13";
NW_027332226.1	Gnomon	CDS	10694751	10694827	.	+	0	gene_id "frtz"; transcript_id "XM_073082487.1"; db_xref "GeneID:140749449"; db_xref "GenBank:XP_072938588.1"; gbkey "CDS"; gene "frtz"; product "WD repeat-containing and planar cell polarity effector protein fritz homolog"; protein_id "XP_072938588.1"; exon_number "1";
NW_027332226.1	Gnomon	CDS	10694898	10695196	.	+	1	gene_id "frtz"; transcript_id "XM_073082487.1"; db_xref "GeneID:140749449"; db_xref "GenBank:XP_072938588.1"; gbkey "CDS"; gene "frtz"; product "WD repeat-containing and planar cell polarity effector protein fritz homolog"; protein_id "XP_072938588.1"; exon_number "2";
NW_027332226.1	Gnomon	CDS	10695586	10695707	.	+	2	gene_id "frtz"; transcript_id "XM_073082487.1"; db_xref "GeneID:140749449"; db_xref "GenBank:XP_072938588.1"; gbkey "CDS"; gene "frtz"; product "WD repeat-containing and planar cell polarity effector protein fritz homolog"; protein_id "XP_072938588.1"; exon_number "3";
NW_027332226.1	Gnomon	CDS	10696105	10696271	.	+	0	gene_id "frtz"; transcript_id "XM_073082487.1"; db_xref "GeneID:140749449"; db_xref "GenBank:XP_072938588.1"; gbkey "CDS"; gene "frtz"; product "WD repeat-containing and planar cell polarity effector protein fritz homolog"; protein_id "XP_072938588.1"; exon_number "4";
NW_027332226.1	Gnomon	CDS	10696740	10696854	.	+	1	gene_id "frtz"; transcript_id "XM_073082487.1"; db_xref "GeneID:140749449"; db_xref "GenBank:XP_072938588.1"; gbkey "CDS"; gene "frtz"; product "WD repeat-containing and planar cell polarity effector protein fritz homolog"; protein_id "XP_072938588.1"; exon_number "5";
NW_027332226.1	Gnomon	CDS	10697252	10697485	.	+	0	gene_id "frtz"; transcript_id "XM_073082487.1"; db_xref "GeneID:140749449"; db_xref "GenBank:XP_072938588.1"; gbkey "CDS"; gene "frtz"; product "WD repeat-containing and planar cell polarity effector protein fritz homolog"; protein_id "XP_072938588.1"; exon_number "6";
NW_027332226.1	Gnomon	CDS	10698043	10698176	.	+	0	gene_id "frtz"; transcript_id "XM_073082487.1"; db_xref "GeneID:140749449"; db_xref "GenBank:XP_072938588.1"; gbkey "CDS"; gene "frtz"; product "WD repeat-containing and planar cell polarity effector protein fritz homolog"; protein_id "XP_072938588.1"; exon_number "7";
NW_027332226.1	Gnomon	CDS	10698879	10698999	.	+	1	gene_id "frtz"; transcript_id "XM_073082487.1"; db_xref "GeneID:140749449"; db_xref "GenBank:XP_072938588.1"; gbkey "CDS"; gene "frtz"; product "WD repeat-containing and planar cell polarity effector protein fritz homolog"; protein_id "XP_072938588.1"; exon_number "8";
NW_027332226.1	Gnomon	CDS	10699340	10699608	.	+	0	gene_id "frtz"; transcript_id "XM_073082487.1"; db_xref "GeneID:140749449"; db_xref "GenBank:XP_072938588.1"; gbkey "CDS"; gene "frtz"; product "WD repeat-containing and planar cell polarity effector protein fritz homolog"; protein_id "XP_072938588.1"; exon_number "9";
NW_027332226.1	Gnomon	CDS	10700239	10700405	.	+	1	gene_id "frtz"; transcript_id "XM_073082487.1"; db_xref "GeneID:140749449"; db_xref "GenBank:XP_072938588.1"; gbkey "CDS"; gene "frtz"; product "WD repeat-containing and planar cell polarity effector protein fritz homolog"; protein_id "XP_072938588.1"; exon_number "10";
NW_027332226.1	Gnomon	CDS	10701903	10702549	.	+	2	gene_id "frtz"; transcript_id "XM_073082487.1"; db_xref "GeneID:140749449"; db_xref "GenBank:XP_072938588.1"; gbkey "CDS"; gene "frtz"; product "WD repeat-containing and planar cell polarity effector protein fritz homolog"; protein_id "XP_072938588.1"; exon_number "11";
NW_027332226.1	Gnomon	CDS	10703023	10703107	.	+	0	gene_id "frtz"; transcript_id "XM_073082487.1"; db_xref "GeneID:140749449"; db_xref "GenBank:XP_072938588.1"; gbkey "CDS"; gene "frtz"; product "WD repeat-containing and planar cell polarity effector protein fritz homolog"; protein_id "XP_072938588.1"; exon_number "12";
NW_027332226.1	Gnomon	CDS	10704961	10705013	.	+	2	gene_id "frtz"; transcript_id "XM_073082487.1"; db_xref "GeneID:140749449"; db_xref "GenBank:XP_072938588.1"; gbkey "CDS"; gene "frtz"; product "WD repeat-containing and planar cell polarity effector protein fritz homolog"; protein_id "XP_072938588.1"; exon_number "13";
NW_027332226.1	Gnomon	start_codon	10694751	10694753	.	+	0	gene_id "frtz"; transcript_id "XM_073082487.1"; db_xref "GeneID:140749449"; db_xref "GenBank:XP_072938588.1"; gbkey "CDS"; gene "frtz"; product "WD repeat-containing and planar cell polarity effector protein fritz homolog"; protein_id "XP_072938588.1"; exon_number "1";
NW_027332226.1	Gnomon	stop_codon	10705014	10705016	.	+	0	gene_id "frtz"; transcript_id "XM_073082487.1"; db_xref "GeneID:140749449"; db_xref "GenBank:XP_072938588.1"; gbkey "CDS"; gene "frtz"; product "WD repeat-containing and planar cell polarity effector protein fritz homolog"; protein_id "XP_072938588.1"; exon_number "13";
NW_027332226.1	Gnomon	gene	10707281	10708518	.	+	.	gene_id "LOC140749448"; transcript_id ""; db_xref "GeneID:140749448"; description "uncharacterized LOC140749448"; gbkey "Gene"; gene "LOC140749448"; gene_biotype "protein_coding";
NW_027332226.1	Gnomon	transcript	10707281	10708518	.	+	.	gene_id "LOC140749448"; transcript_id "XM_073082486.1"; db_xref "GeneID:140749448"; db_xref "GenBank:XM_073082486.1"; experiment "COORDINATES: polyA evidence [ECO:0006239]"; gbkey "mRNA"; gene "LOC140749448"; model_evidence "Supporting evidence includes similarity to: 10 Proteins"; product "uncharacterized protein"; transcript_biotype "mRNA";
NW_027332226.1	Gnomon	exon	10707281	10707451	.	+	.	gene_id "LOC140749448"; transcript_id "XM_073082486.1"; db_xref "GeneID:140749448"; db_xref "GenBank:XM_073082486.1"; experiment "COORDINATES: polyA evidence [ECO:0006239]"; gene "LOC140749448"; model_evidence "Supporting evidence includes similarity to: 10 Proteins"; product "uncharacterized protein"; transcript_biotype "mRNA"; exon_number "1";
NW_027332226.1	Gnomon	exon	10707528	10707704	.	+	.	gene_id "LOC140749448"; transcript_id "XM_073082486.1"; db_xref "GeneID:140749448"; db_xref "GenBank:XM_073082486.1"; experiment "COORDINATES: polyA evidence [ECO:0006239]"; gene "LOC140749448"; model_evidence "Supporting evidence includes similarity to: 10 Proteins"; product "uncharacterized protein"; transcript_biotype "mRNA"; exon_number "2";
NW_027332226.1	Gnomon	exon	10708301	10708518	.	+	.	gene_id "LOC140749448"; transcript_id "XM_073082486.1"; db_xref "GeneID:140749448"; db_xref "GenBank:XM_073082486.1"; experiment "COORDINATES: polyA evidence [ECO:0006239]"; gene "LOC140749448"; model_evidence "Supporting evidence includes similarity to: 10 Proteins"; product "uncharacterized protein"; transcript_biotype "mRNA"; exon_number "3";
NW_027332226.1	Gnomon	CDS	10707377	10707451	.	+	0	gene_id "LOC140749448"; transcript_id "XM_073082486.1"; db_xref "GeneID:140749448"; db_xref "GenBank:XP_072938587.1"; gbkey "CDS"; gene "LOC140749448"; product "uncharacterized protein"; protein_id "XP_072938587.1"; exon_number "1";
NW_027332226.1	Gnomon	CDS	10707528	10707704	.	+	0	gene_id "LOC140749448"; transcript_id "XM_073082486.1"; db_xref "GeneID:140749448"; db_xref "GenBank:XP_072938587.1"; gbkey "CDS"; gene "LOC140749448"; product "uncharacterized protein"; protein_id "XP_072938587.1"; exon_number "2";
NW_027332226.1	Gnomon	CDS	10708301	10708438	.	+	0	gene_id "LOC140749448"; transcript_id "XM_073082486.1"; db_xref "GeneID:140749448"; db_xref "GenBank:XP_072938587.1"; gbkey "CDS"; gene "LOC140749448"; product "uncharacterized protein"; protein_id "XP_072938587.1"; exon_number "3";
NW_027332226.1	Gnomon	start_codon	10707377	10707379	.	+	0	gene_id "LOC140749448"; transcript_id "XM_073082486.1"; db_xref "GeneID:140749448"; db_xref "GenBank:XP_072938587.1"; gbkey "CDS"; gene "LOC140749448"; product "uncharacterized protein"; protein_id "XP_072938587.1"; exon_number "1";
NW_027332226.1	Gnomon	stop_codon	10708439	10708441	.	+	0	gene_id "LOC140749448"; transcript_id "XM_073082486.1"; db_xref "GeneID:140749448"; db_xref "GenBank:XP_072938587.1"; gbkey "CDS"; gene "LOC140749448"; product "uncharacterized protein"; protein_id "XP_072938587.1"; exon_number "3";
NW_027332226.1	Gnomon	gene	10712715	10716424	.	-	.	gene_id "Synj"; transcript_id ""; db_xref "GeneID:140749418"; description "synaptojanin"; gbkey "Gene"; gene "Synj"; gene_biotype "protein_coding";
NW_027332226.1	Gnomon	transcript	10712715	10716424	.	-	.	gene_id "Synj"; transcript_id "XM_073082449.1"; db_xref "GeneID:140749418"; db_xref "GenBank:XM_073082449.1"; gbkey "mRNA"; gene "Synj"; model_evidence "Supporting evidence includes similarity to: 13 Proteins"; product "synaptojanin"; transcript_biotype "mRNA";
NW_027332226.1	Gnomon	exon	10712715	10716424	.	-	.	gene_id "Synj"; transcript_id "XM_073082449.1"; db_xref "GeneID:140749418"; db_xref "GenBank:XM_073082449.1"; gene "Synj"; model_evidence "Supporting evidence includes similarity to: 13 Proteins"; product "synaptojanin"; transcript_biotype "mRNA"; exon_number "1";
NW_027332226.1	Gnomon	CDS	10712994	10716284	.	-	0	gene_id "Synj"; transcript_id "XM_073082449.1"; db_xref "GeneID:140749418"; db_xref "GenBank:XP_072938550.1"; gbkey "CDS"; gene "Synj"; product "synaptojanin-1"; protein_id "XP_072938550.1"; exon_number "1";
NW_027332226.1	Gnomon	start_codon	10716282	10716284	.	-	0	gene_id "Synj"; transcript_id "XM_073082449.1"; db_xref "GeneID:140749418"; db_xref "GenBank:XP_072938550.1"; gbkey "CDS"; gene "Synj"; product "synaptojanin-1"; protein_id "XP_072938550.1"; exon_number "1";
NW_027332226.1	Gnomon	stop_codon	10712991	10712993	.	-	0	gene_id "Synj"; transcript_id "XM_073082449.1"; db_xref "GeneID:140749418"; db_xref "GenBank:XP_072938550.1"; gbkey "CDS"; gene "Synj"; product "synaptojanin-1"; protein_id "XP_072938550.1"; exon_number "1";
NW_027332226.1	Gnomon	gene	10716881	10724882	.	-	.	gene_id "FIG4"; transcript_id ""; db_xref "GeneID:140749568"; description "polyphosphoinositide phosphatase FIG4"; gbkey "Gene"; gene "FIG4"; gene_biotype "protein_coding";
NW_027332226.1	Gnomon	transcript	10716881	10724882	.	-	.	gene_id "FIG4"; transcript_id "XM_073082666.1"; db_xref "GeneID:140749568"; db_xref "GenBank:XM_073082666.1"; experiment "COORDINATES: polyA evidence [ECO:0006239]"; gbkey "mRNA"; gene "FIG4"; model_evidence "Supporting evidence includes similarity to: 6 Proteins"; product "polyphosphoinositide phosphatase FIG4"; transcript_biotype "mRNA";
NW_027332226.1	Gnomon	exon	10724650	10724882	.	-	.	gene_id "FIG4"; transcript_id "XM_073082666.1"; db_xref "GeneID:140749568"; db_xref "GenBank:XM_073082666.1"; experiment "COORDINATES: polyA evidence [ECO:0006239]"; gene "FIG4"; model_evidence "Supporting evidence includes similarity to: 6 Proteins"; product "polyphosphoinositide phosphatase FIG4"; transcript_biotype "mRNA"; exon_number "1";
NW_027332226.1	Gnomon	exon	10723999	10724209	.	-	.	gene_id "FIG4"; transcript_id "XM_073082666.1"; db_xref "GeneID:140749568"; db_xref "GenBank:XM_073082666.1"; experiment "COORDINATES: polyA evidence [ECO:0006239]"; gene "FIG4"; model_evidence "Supporting evidence includes similarity to: 6 Proteins"; product "polyphosphoinositide phosphatase FIG4"; transcript_biotype "mRNA"; exon_number "2";
NW_027332226.1	Gnomon	exon	10723162	10723600	.	-	.	gene_id "FIG4"; transcript_id "XM_073082666.1"; db_xref "GeneID:140749568"; db_xref "GenBank:XM_073082666.1"; experiment "COORDINATES: polyA evidence [ECO:0006239]"; gene "FIG4"; model_evidence "Supporting evidence includes similarity to: 6 Proteins"; product "polyphosphoinositide phosphatase FIG4"; transcript_biotype "mRNA"; exon_number "3";
NW_027332226.1	Gnomon	exon	10722565	10722885	.	-	.	gene_id "FIG4"; transcript_id "XM_073082666.1"; db_xref "GeneID:140749568"; db_xref "GenBank:XM_073082666.1"; experiment "COORDINATES: polyA evidence [ECO:0006239]"; gene "FIG4"; model_evidence "Supporting evidence includes similarity to: 6 Proteins"; product "polyphosphoinositide phosphatase FIG4"; transcript_biotype "mRNA"; exon_number "4";
NW_027332226.1	Gnomon	exon	10721851	10722195	.	-	.	gene_id "FIG4"; transcript_id "XM_073082666.1"; db_xref "GeneID:140749568"; db_xref "GenBank:XM_073082666.1"; experiment "COORDINATES: polyA evidence [ECO:0006239]"; gene "FIG4"; model_evidence "Supporting evidence includes similarity to: 6 Proteins"; product "polyphosphoinositide phosphatase FIG4"; transcript_biotype "mRNA"; exon_number "5";
NW_027332226.1	Gnomon	exon	10721211	10721409	.	-	.	gene_id "FIG4"; transcript_id "XM_073082666.1"; db_xref "GeneID:140749568"; db_xref "GenBank:XM_073082666.1"; experiment "COORDINATES: polyA evidence [ECO:0006239]"; gene "FIG4"; model_evidence "Supporting evidence includes similarity to: 6 Proteins"; product "polyphosphoinositide phosphatase FIG4"; transcript_biotype "mRNA"; exon_number "6";
NW_027332226.1	Gnomon	exon	10720446	10720579	.	-	.	gene_id "FIG4"; transcript_id "XM_073082666.1"; db_xref "GeneID:140749568"; db_xref "GenBank:XM_073082666.1"; experiment "COORDINATES: polyA evidence [ECO:0006239]"; gene "FIG4"; model_evidence "Supporting evidence includes similarity to: 6 Proteins"; product "polyphosphoinositide phosphatase FIG4"; transcript_biotype "mRNA"; exon_number "7";
NW_027332226.1	Gnomon	exon	10719918	10720145	.	-	.	gene_id "FIG4"; transcript_id "XM_073082666.1"; db_xref "GeneID:140749568"; db_xref "GenBank:XM_073082666.1"; experiment "COORDINATES: polyA evidence [ECO:0006239]"; gene "FIG4"; model_evidence "Supporting evidence includes similarity to: 6 Proteins"; product "polyphosphoinositide phosphatase FIG4"; transcript_biotype "mRNA"; exon_number "8";
NW_027332226.1	Gnomon	exon	10718896	10719082	.	-	.	gene_id "FIG4"; transcript_id "XM_073082666.1"; db_xref "GeneID:140749568"; db_xref "GenBank:XM_073082666.1"; experiment "COORDINATES: polyA evidence [ECO:0006239]"; gene "FIG4"; model_evidence "Supporting evidence includes similarity to: 6 Proteins"; product "polyphosphoinositide phosphatase FIG4"; transcript_biotype "mRNA"; exon_number "9";
NW_027332226.1	Gnomon	exon	10718383	10718537	.	-	.	gene_id "FIG4"; transcript_id "XM_073082666.1"; db_xref "GeneID:140749568"; db_xref "GenBank:XM_073082666.1"; experiment "COORDINATES: polyA evidence [ECO:0006239]"; gene "FIG4"; model_evidence "Supporting evidence includes similarity to: 6 Proteins"; product "polyphosphoinositide phosphatase FIG4"; transcript_biotype "mRNA"; exon_number "10";
NW_027332226.1	Gnomon	exon	10717602	10717793	.	-	.	gene_id "FIG4"; transcript_id "XM_073082666.1"; db_xref "GeneID:140749568"; db_xref "GenBank:XM_073082666.1"; experiment "COORDINATES: polyA evidence [ECO:0006239]"; gene "FIG4"; model_evidence "Supporting evidence includes similarity to: 6 Proteins"; product "polyphosphoinositide phosphatase FIG4"; transcript_biotype "mRNA"; exon_number "11";
NW_027332226.1	Gnomon	exon	10716881	10717174	.	-	.	gene_id "FIG4"; transcript_id "XM_073082666.1"; db_xref "GeneID:140749568"; db_xref "GenBank:XM_073082666.1"; experiment "COORDINATES: polyA evidence [ECO:0006239]"; gene "FIG4"; model_evidence "Supporting evidence includes similarity to: 6 Proteins"; product "polyphosphoinositide phosphatase FIG4"; transcript_biotype "mRNA"; exon_number "12";
NW_027332226.1	Gnomon	CDS	10724650	10724724	.	-	0	gene_id "FIG4"; transcript_id "XM_073082666.1"; db_xref "GeneID:140749568"; db_xref "GenBank:XP_072938767.1"; gbkey "CDS"; gene "FIG4"; product "polyphosphoinositide phosphatase"; protein_id "XP_072938767.1"; exon_number "1";
NW_027332226.1	Gnomon	CDS	10723999	10724209	.	-	0	gene_id "FIG4"; transcript_id "XM_073082666.1"; db_xref "GeneID:140749568"; db_xref "GenBank:XP_072938767.1"; gbkey "CDS"; gene "FIG4"; product "polyphosphoinositide phosphatase"; protein_id "XP_072938767.1"; exon_number "2";
NW_027332226.1	Gnomon	CDS	10723162	10723600	.	-	2	gene_id "FIG4"; transcript_id "XM_073082666.1"; db_xref "GeneID:140749568"; db_xref "GenBank:XP_072938767.1"; gbkey "CDS"; gene "FIG4"; product "polyphosphoinositide phosphatase"; protein_id "XP_072938767.1"; exon_number "3";
NW_027332226.1	Gnomon	CDS	10722565	10722885	.	-	1	gene_id "FIG4"; transcript_id "XM_073082666.1"; db_xref "GeneID:140749568"; db_xref "GenBank:XP_072938767.1"; gbkey "CDS"; gene "FIG4"; product "polyphosphoinositide phosphatase"; protein_id "XP_072938767.1"; exon_number "4";
NW_027332226.1	Gnomon	CDS	10721851	10722195	.	-	1	gene_id "FIG4"; transcript_id "XM_073082666.1"; db_xref "GeneID:140749568"; db_xref "GenBank:XP_072938767.1"; gbkey "CDS"; gene "FIG4"; product "polyphosphoinositide phosphatase"; protein_id "XP_072938767.1"; exon_number "5";
NW_027332226.1	Gnomon	CDS	10721211	10721409	.	-	1	gene_id "FIG4"; transcript_id "XM_073082666.1"; db_xref "GeneID:140749568"; db_xref "GenBank:XP_072938767.1"; gbkey "CDS"; gene "FIG4"; product "polyphosphoinositide phosphatase"; protein_id "XP_072938767.1"; exon_number "6";
NW_027332226.1	Gnomon	CDS	10720446	10720579	.	-	0	gene_id "FIG4"; transcript_id "XM_073082666.1"; db_xref "GeneID:140749568"; db_xref "GenBank:XP_072938767.1"; gbkey "CDS"; gene "FIG4"; product "polyphosphoinositide phosphatase"; protein_id "XP_072938767.1"; exon_number "7";
NW_027332226.1	Gnomon	CDS	10719918	10720145	.	-	1	gene_id "FIG4"; transcript_id "XM_073082666.1"; db_xref "GeneID:140749568"; db_xref "GenBank:XP_072938767.1"; gbkey "CDS"; gene "FIG4"; product "polyphosphoinositide phosphatase"; protein_id "XP_072938767.1"; exon_number "8";
NW_027332226.1	Gnomon	CDS	10718896	10719082	.	-	1	gene_id "FIG4"; transcript_id "XM_073082666.1"; db_xref "GeneID:140749568"; db_xref "GenBank:XP_072938767.1"; gbkey "CDS"; gene "FIG4"; product "polyphosphoinositide phosphatase"; protein_id "XP_072938767.1"; exon_number "9";
NW_027332226.1	Gnomon	CDS	10718383	10718537	.	-	0	gene_id "FIG4"; transcript_id "XM_073082666.1"; db_xref "GeneID:140749568"; db_xref "GenBank:XP_072938767.1"; gbkey "CDS"; gene "FIG4"; product "polyphosphoinositide phosphatase"; protein_id "XP_072938767.1"; exon_number "10";
NW_027332226.1	Gnomon	CDS	10717602	10717793	.	-	1	gene_id "FIG4"; transcript_id "XM_073082666.1"; db_xref "GeneID:140749568"; db_xref "GenBank:XP_072938767.1"; gbkey "CDS"; gene "FIG4"; product "polyphosphoinositide phosphatase"; protein_id "XP_072938767.1"; exon_number "11";
NW_027332226.1	Gnomon	CDS	10716937	10717174	.	-	1	gene_id "FIG4"; transcript_id "XM_073082666.1"; db_xref "GeneID:140749568"; db_xref "GenBank:XP_072938767.1"; gbkey "CDS"; gene "FIG4"; product "polyphosphoinositide phosphatase"; protein_id "XP_072938767.1"; exon_number "12";
NW_027332226.1	Gnomon	start_codon	10724722	10724724	.	-	0	gene_id "FIG4"; transcript_id "XM_073082666.1"; db_xref "GeneID:140749568"; db_xref "GenBank:XP_072938767.1"; gbkey "CDS"; gene "FIG4"; product "polyphosphoinositide phosphatase"; protein_id "XP_072938767.1"; exon_number "1";
NW_027332226.1	Gnomon	stop_codon	10716934	10716936	.	-	0	gene_id "FIG4"; transcript_id "XM_073082666.1"; db_xref "GeneID:140749568"; db_xref "GenBank:XP_072938767.1"; gbkey "CDS"; gene "FIG4"; product "polyphosphoinositide phosphatase"; protein_id "XP_072938767.1"; exon_number "12";
NW_027332226.1	Gnomon	gene	10733028	10830797	.	+	.	gene_id "tutl"; transcript_id ""; db_xref "GeneID:140749874"; description "immunoglobulin superfamily member turtle"; gbkey "Gene"; gene "tutl"; gene_biotype "protein_coding";
NW_027332226.1	Gnomon	transcript	10733028	10830797	.	+	.	gene_id "tutl"; transcript_id "XR_012103133.1"; db_xref "GeneID:140749874"; db_xref "GenBank:XR_012103133.1"; gbkey "misc_RNA"; gene "tutl"; model_evidence "Supporting evidence includes similarity to: 9 Proteins"; product "immunoglobulin superfamily member turtle, transcript variant X3"; transcript_biotype "transcript";
NW_027332226.1	Gnomon	exon	10733028	10733373	.	+	.	gene_id "tutl"; transcript_id "XR_012103133.1"; db_xref "GeneID:140749874"; db_xref "GenBank:XR_012103133.1"; gene "tutl"; model_evidence "Supporting evidence includes similarity to: 9 Proteins"; product "immunoglobulin superfamily member turtle, transcript variant X3"; transcript_biotype "transcript"; exon_number "1";
NW_027332226.1	Gnomon	exon	10817302	10817427	.	+	.	gene_id "tutl"; transcript_id "XR_012103133.1"; db_xref "GeneID:140749874"; db_xref "GenBank:XR_012103133.1"; gene "tutl"; model_evidence "Supporting evidence includes similarity to: 9 Proteins"; product "immunoglobulin superfamily member turtle, transcript variant X3"; transcript_biotype "transcript"; exon_number "2";
NW_027332226.1	Gnomon	exon	10818806	10818948	.	+	.	gene_id "tutl"; transcript_id "XR_012103133.1"; db_xref "GeneID:140749874"; db_xref "GenBank:XR_012103133.1"; gene "tutl"; model_evidence "Supporting evidence includes similarity to: 9 Proteins"; product "immunoglobulin superfamily member turtle, transcript variant X3"; transcript_biotype "transcript"; exon_number "3";
NW_027332226.1	Gnomon	exon	10820117	10820263	.	+	.	gene_id "tutl"; transcript_id "XR_012103133.1"; db_xref "GeneID:140749874"; db_xref "GenBank:XR_012103133.1"; gene "tutl"; model_evidence "Supporting evidence includes similarity to: 9 Proteins"; product "immunoglobulin superfamily member turtle, transcript variant X3"; transcript_biotype "transcript"; exon_number "4";
NW_027332226.1	Gnomon	exon	10820723	10820858	.	+	.	gene_id "tutl"; transcript_id "XR_012103133.1"; db_xref "GeneID:140749874"; db_xref "GenBank:XR_012103133.1"; gene "tutl"; model_evidence "Supporting evidence includes similarity to: 9 Proteins"; product "immunoglobulin superfamily member turtle, transcript variant X3"; transcript_biotype "transcript"; exon_number "5";
NW_027332226.1	Gnomon	exon	10821149	10821390	.	+	.	gene_id "tutl"; transcript_id "XR_012103133.1"; db_xref "GeneID:140749874"; db_xref "GenBank:XR_012103133.1"; gene "tutl"; model_evidence "Supporting evidence includes similarity to: 9 Proteins"; product "immunoglobulin superfamily member turtle, transcript variant X3"; transcript_biotype "transcript"; exon_number "6";
NW_027332226.1	Gnomon	exon	10822133	10822403	.	+	.	gene_id "tutl"; transcript_id "XR_012103133.1"; db_xref "GeneID:140749874"; db_xref "GenBank:XR_012103133.1"; gene "tutl"; model_evidence "Supporting evidence includes similarity to: 9 Proteins"; product "immunoglobulin superfamily member turtle, transcript variant X3"; transcript_biotype "transcript"; exon_number "7";
NW_027332226.1	Gnomon	exon	10822838	10823098	.	+	.	gene_id "tutl"; transcript_id "XR_012103133.1"; db_xref "GeneID:140749874"; db_xref "GenBank:XR_012103133.1"; gene "tutl"; model_evidence "Supporting evidence includes similarity to: 9 Proteins"; product "immunoglobulin superfamily member turtle, transcript variant X3"; transcript_biotype "transcript"; exon_number "8";
NW_027332226.1	Gnomon	exon	10823469	10823539	.	+	.	gene_id "tutl"; transcript_id "XR_012103133.1"; db_xref "GeneID:140749874"; db_xref "GenBank:XR_012103133.1"; gene "tutl"; model_evidence "Supporting evidence includes similarity to: 9 Proteins"; product "immunoglobulin superfamily member turtle, transcript variant X3"; transcript_biotype "transcript"; exon_number "9";
NW_027332226.1	Gnomon	exon	10824763	10824954	.	+	.	gene_id "tutl"; transcript_id "XR_012103133.1"; db_xref "GeneID:140749874"; db_xref "GenBank:XR_012103133.1"; gene "tutl"; model_evidence "Supporting evidence includes similarity to: 9 Proteins"; product "immunoglobulin superfamily member turtle, transcript variant X3"; transcript_biotype "transcript"; exon_number "10";
NW_027332226.1	Gnomon	exon	10825477	10825698	.	+	.	gene_id "tutl"; transcript_id "XR_012103133.1"; db_xref "GeneID:140749874"; db_xref "GenBank:XR_012103133.1"; gene "tutl"; model_evidence "Supporting evidence includes similarity to: 9 Proteins"; product "immunoglobulin superfamily member turtle, transcript variant X3"; transcript_biotype "transcript"; exon_number "11";
NW_027332226.1	Gnomon	exon	10826184	10826292	.	+	.	gene_id "tutl"; transcript_id "XR_012103133.1"; db_xref "GeneID:140749874"; db_xref "GenBank:XR_012103133.1"; gene "tutl"; model_evidence "Supporting evidence includes similarity to: 9 Proteins"; product "immunoglobulin superfamily member turtle, transcript variant X3"; transcript_biotype "transcript"; exon_number "12";
NW_027332226.1	Gnomon	exon	10826769	10826852	.	+	.	gene_id "tutl"; transcript_id "XR_012103133.1"; db_xref "GeneID:140749874"; db_xref "GenBank:XR_012103133.1"; gene "tutl"; model_evidence "Supporting evidence includes similarity to: 9 Proteins"; product "immunoglobulin superfamily member turtle, transcript variant X3"; transcript_biotype "transcript"; exon_number "13";
NW_027332226.1	Gnomon	exon	10828144	10828329	.	+	.	gene_id "tutl"; transcript_id "XR_012103133.1"; db_xref "GeneID:140749874"; db_xref "GenBank:XR_012103133.1"; gene "tutl"; model_evidence "Supporting evidence includes similarity to: 9 Proteins"; product "immunoglobulin superfamily member turtle, transcript variant X3"; transcript_biotype "transcript"; exon_number "14";
NW_027332226.1	Gnomon	exon	10828941	10829168	.	+	.	gene_id "tutl"; transcript_id "XR_012103133.1"; db_xref "GeneID:140749874"; db_xref "GenBank:XR_012103133.1"; gene "tutl"; model_evidence "Supporting evidence includes similarity to: 9 Proteins"; product "immunoglobulin superfamily member turtle, transcript variant X3"; transcript_biotype "transcript"; exon_number "15";
NW_027332226.1	Gnomon	exon	10830355	10830441	.	+	.	gene_id "tutl"; transcript_id "XR_012103133.1"; db_xref "GeneID:140749874"; db_xref "GenBank:XR_012103133.1"; gene "tutl"; model_evidence "Supporting evidence includes similarity to: 9 Proteins"; product "immunoglobulin superfamily member turtle, transcript variant X3"; transcript_biotype "transcript"; exon_number "16";
NW_027332226.1	Gnomon	exon	10830659	10830797	.	+	.	gene_id "tutl"; transcript_id "XR_012103133.1"; db_xref "GeneID:140749874"; db_xref "GenBank:XR_012103133.1"; gene "tutl"; model_evidence "Supporting evidence includes similarity to: 9 Proteins"; product "immunoglobulin superfamily member turtle, transcript variant X3"; transcript_biotype "transcript"; exon_number "17";
NW_027332226.1	Gnomon	transcript	10733028	10830794	.	+	.	gene_id "tutl"; transcript_id "XR_012103132.1"; db_xref "GeneID:140749874"; db_xref "GenBank:XR_012103132.1"; gbkey "misc_RNA"; gene "tutl"; model_evidence "Supporting evidence includes similarity to: 16 Proteins"; product "immunoglobulin superfamily member turtle, transcript variant X2"; transcript_biotype "transcript";
NW_027332226.1	Gnomon	exon	10733028	10733373	.	+	.	gene_id "tutl"; transcript_id "XR_012103132.1"; db_xref "GeneID:140749874"; db_xref "GenBank:XR_012103132.1"; gene "tutl"; model_evidence "Supporting evidence includes similarity to: 16 Proteins"; product "immunoglobulin superfamily member turtle, transcript variant X2"; transcript_biotype "transcript"; exon_number "1";
NW_027332226.1	Gnomon	exon	10817302	10817427	.	+	.	gene_id "tutl"; transcript_id "XR_012103132.1"; db_xref "GeneID:140749874"; db_xref "GenBank:XR_012103132.1"; gene "tutl"; model_evidence "Supporting evidence includes similarity to: 16 Proteins"; product "immunoglobulin superfamily member turtle, transcript variant X2"; transcript_biotype "transcript"; exon_number "2";
NW_027332226.1	Gnomon	exon	10818806	10818948	.	+	.	gene_id "tutl"; transcript_id "XR_012103132.1"; db_xref "GeneID:140749874"; db_xref "GenBank:XR_012103132.1"; gene "tutl"; model_evidence "Supporting evidence includes similarity to: 16 Proteins"; product "immunoglobulin superfamily member turtle, transcript variant X2"; transcript_biotype "transcript"; exon_number "3";
NW_027332226.1	Gnomon	exon	10820117	10820263	.	+	.	gene_id "tutl"; transcript_id "XR_012103132.1"; db_xref "GeneID:140749874"; db_xref "GenBank:XR_012103132.1"; gene "tutl"; model_evidence "Supporting evidence includes similarity to: 16 Proteins"; product "immunoglobulin superfamily member turtle, transcript variant X2"; transcript_biotype "transcript"; exon_number "4";
NW_027332226.1	Gnomon	exon	10820723	10820858	.	+	.	gene_id "tutl"; transcript_id "XR_012103132.1"; db_xref "GeneID:140749874"; db_xref "GenBank:XR_012103132.1"; gene "tutl"; model_evidence "Supporting evidence includes similarity to: 16 Proteins"; product "immunoglobulin superfamily member turtle, transcript variant X2"; transcript_biotype "transcript"; exon_number "5";
NW_027332226.1	Gnomon	exon	10821149	10821390	.	+	.	gene_id "tutl"; transcript_id "XR_012103132.1"; db_xref "GeneID:140749874"; db_xref "GenBank:XR_012103132.1"; gene "tutl"; model_evidence "Supporting evidence includes similarity to: 16 Proteins"; product "immunoglobulin superfamily member turtle, transcript variant X2"; transcript_biotype "transcript"; exon_number "6";
NW_027332226.1	Gnomon	exon	10822133	10822403	.	+	.	gene_id "tutl"; transcript_id "XR_012103132.1"; db_xref "GeneID:140749874"; db_xref "GenBank:XR_012103132.1"; gene "tutl"; model_evidence "Supporting evidence includes similarity to: 16 Proteins"; product "immunoglobulin superfamily member turtle, transcript variant X2"; transcript_biotype "transcript"; exon_number "7";
NW_027332226.1	Gnomon	exon	10822838	10823098	.	+	.	gene_id "tutl"; transcript_id "XR_012103132.1"; db_xref "GeneID:140749874"; db_xref "GenBank:XR_012103132.1"; gene "tutl"; model_evidence "Supporting evidence includes similarity to: 16 Proteins"; product "immunoglobulin superfamily member turtle, transcript variant X2"; transcript_biotype "transcript"; exon_number "8";
NW_027332226.1	Gnomon	exon	10823469	10823539	.	+	.	gene_id "tutl"; transcript_id "XR_012103132.1"; db_xref "GeneID:140749874"; db_xref "GenBank:XR_012103132.1"; gene "tutl"; model_evidence "Supporting evidence includes similarity to: 16 Proteins"; product "immunoglobulin superfamily member turtle, transcript variant X2"; transcript_biotype "transcript"; exon_number "9";
NW_027332226.1	Gnomon	exon	10824763	10824954	.	+	.	gene_id "tutl"; transcript_id "XR_012103132.1"; db_xref "GeneID:140749874"; db_xref "GenBank:XR_012103132.1"; gene "tutl"; model_evidence "Supporting evidence includes similarity to: 16 Proteins"; product "immunoglobulin superfamily member turtle, transcript variant X2"; transcript_biotype "transcript"; exon_number "10";
NW_027332226.1	Gnomon	exon	10825477	10825698	.	+	.	gene_id "tutl"; transcript_id "XR_012103132.1"; db_xref "GeneID:140749874"; db_xref "GenBank:XR_012103132.1"; gene "tutl"; model_evidence "Supporting evidence includes similarity to: 16 Proteins"; product "immunoglobulin superfamily member turtle, transcript variant X2"; transcript_biotype "transcript"; exon_number "11";
NW_027332226.1	Gnomon	exon	10826184	10826292	.	+	.	gene_id "tutl"; transcript_id "XR_012103132.1"; db_xref "GeneID:140749874"; db_xref "GenBank:XR_012103132.1"; gene "tutl"; model_evidence "Supporting evidence includes similarity to: 16 Proteins"; product "immunoglobulin superfamily member turtle, transcript variant X2"; transcript_biotype "transcript"; exon_number "12";
NW_027332226.1	Gnomon	exon	10826769	10826852	.	+	.	gene_id "tutl"; transcript_id "XR_012103132.1"; db_xref "GeneID:140749874"; db_xref "GenBank:XR_012103132.1"; gene "tutl"; model_evidence "Supporting evidence includes similarity to: 16 Proteins"; product "immunoglobulin superfamily member turtle, transcript variant X2"; transcript_biotype "transcript"; exon_number "13";
NW_027332226.1	Gnomon	exon	10828144	10828329	.	+	.	gene_id "tutl"; transcript_id "XR_012103132.1"; db_xref "GeneID:140749874"; db_xref "GenBank:XR_012103132.1"; gene "tutl"; model_evidence "Supporting evidence includes similarity to: 16 Proteins"; product "immunoglobulin superfamily member turtle, transcript variant X2"; transcript_biotype "transcript"; exon_number "14";
NW_027332226.1	Gnomon	exon	10828941	10829168	.	+	.	gene_id "tutl"; transcript_id "XR_012103132.1"; db_xref "GeneID:140749874"; db_xref "GenBank:XR_012103132.1"; gene "tutl"; model_evidence "Supporting evidence includes similarity to: 16 Proteins"; product "immunoglobulin superfamily member turtle, transcript variant X2"; transcript_biotype "transcript"; exon_number "15";
NW_027332226.1	Gnomon	exon	10830372	10830531	.	+	.	gene_id "tutl"; transcript_id "XR_012103132.1"; db_xref "GeneID:140749874"; db_xref "GenBank:XR_012103132.1"; gene "tutl"; model_evidence "Supporting evidence includes similarity to: 16 Proteins"; product "immunoglobulin superfamily member turtle, transcript variant X2"; transcript_biotype "transcript"; exon_number "16";
NW_027332226.1	Gnomon	exon	10830659	10830794	.	+	.	gene_id "tutl"; transcript_id "XR_012103132.1"; db_xref "GeneID:140749874"; db_xref "GenBank:XR_012103132.1"; gene "tutl"; model_evidence "Supporting evidence includes similarity to: 16 Proteins"; product "immunoglobulin superfamily member turtle, transcript variant X2"; transcript_biotype "transcript"; exon_number "17";
NW_027332226.1	Gnomon	transcript	10733028	10830649	.	+	.	gene_id "tutl"; transcript_id "XM_073083108.1"; db_xref "GeneID:140749874"; db_xref "GenBank:XM_073083108.1"; gbkey "mRNA"; gene "tutl"; model_evidence "Supporting evidence includes similarity to: 9 Proteins"; product "immunoglobulin superfamily member turtle, transcript variant X4"; transcript_biotype "mRNA";
NW_027332226.1	Gnomon	exon	10733028	10733373	.	+	.	gene_id "tutl"; transcript_id "XM_073083108.1"; db_xref "GeneID:140749874"; db_xref "GenBank:XM_073083108.1"; gene "tutl"; model_evidence "Supporting evidence includes similarity to: 9 Proteins"; product "immunoglobulin superfamily member turtle, transcript variant X4"; transcript_biotype "mRNA"; exon_number "1";
NW_027332226.1	Gnomon	exon	10817302	10817427	.	+	.	gene_id "tutl"; transcript_id "XM_073083108.1"; db_xref "GeneID:140749874"; db_xref "GenBank:XM_073083108.1"; gene "tutl"; model_evidence "Supporting evidence includes similarity to: 9 Proteins"; product "immunoglobulin superfamily member turtle, transcript variant X4"; transcript_biotype "mRNA"; exon_number "2";
NW_027332226.1	Gnomon	exon	10818806	10818948	.	+	.	gene_id "tutl"; transcript_id "XM_073083108.1"; db_xref "GeneID:140749874"; db_xref "GenBank:XM_073083108.1"; gene "tutl"; model_evidence "Supporting evidence includes similarity to: 9 Proteins"; product "immunoglobulin superfamily member turtle, transcript variant X4"; transcript_biotype "mRNA"; exon_number "3";
NW_027332226.1	Gnomon	exon	10820117	10820263	.	+	.	gene_id "tutl"; transcript_id "XM_073083108.1"; db_xref "GeneID:140749874"; db_xref "GenBank:XM_073083108.1"; gene "tutl"; model_evidence "Supporting evidence includes similarity to: 9 Proteins"; product "immunoglobulin superfamily member turtle, transcript variant X4"; transcript_biotype "mRNA"; exon_number "4";
NW_027332226.1	Gnomon	exon	10820723	10820858	.	+	.	gene_id "tutl"; transcript_id "XM_073083108.1"; db_xref "GeneID:140749874"; db_xref "GenBank:XM_073083108.1"; gene "tutl"; model_evidence "Supporting evidence includes similarity to: 9 Proteins"; product "immunoglobulin superfamily member turtle, transcript variant X4"; transcript_biotype "mRNA"; exon_number "5";
NW_027332226.1	Gnomon	exon	10821149	10821390	.	+	.	gene_id "tutl"; transcript_id "XM_073083108.1"; db_xref "GeneID:140749874"; db_xref "GenBank:XM_073083108.1"; gene "tutl"; model_evidence "Supporting evidence includes similarity to: 9 Proteins"; product "immunoglobulin superfamily member turtle, transcript variant X4"; transcript_biotype "mRNA"; exon_number "6";
NW_027332226.1	Gnomon	exon	10822133	10822403	.	+	.	gene_id "tutl"; transcript_id "XM_073083108.1"; db_xref "GeneID:140749874"; db_xref "GenBank:XM_073083108.1"; gene "tutl"; model_evidence "Supporting evidence includes similarity to: 9 Proteins"; product "immunoglobulin superfamily member turtle, transcript variant X4"; transcript_biotype "mRNA"; exon_number "7";
NW_027332226.1	Gnomon	exon	10822838	10823098	.	+	.	gene_id "tutl"; transcript_id "XM_073083108.1"; db_xref "GeneID:140749874"; db_xref "GenBank:XM_073083108.1"; gene "tutl"; model_evidence "Supporting evidence includes similarity to: 9 Proteins"; product "immunoglobulin superfamily member turtle, transcript variant X4"; transcript_biotype "mRNA"; exon_number "8";
NW_027332226.1	Gnomon	exon	10823469	10823539	.	+	.	gene_id "tutl"; transcript_id "XM_073083108.1"; db_xref "GeneID:140749874"; db_xref "GenBank:XM_073083108.1"; gene "tutl"; model_evidence "Supporting evidence includes similarity to: 9 Proteins"; product "immunoglobulin superfamily member turtle, transcript variant X4"; transcript_biotype "mRNA"; exon_number "9";
NW_027332226.1	Gnomon	exon	10824763	10824954	.	+	.	gene_id "tutl"; transcript_id "XM_073083108.1"; db_xref "GeneID:140749874"; db_xref "GenBank:XM_073083108.1"; gene "tutl"; model_evidence "Supporting evidence includes similarity to: 9 Proteins"; product "immunoglobulin superfamily member turtle, transcript variant X4"; transcript_biotype "mRNA"; exon_number "10";
NW_027332226.1	Gnomon	exon	10825477	10825698	.	+	.	gene_id "tutl"; transcript_id "XM_073083108.1"; db_xref "GeneID:140749874"; db_xref "GenBank:XM_073083108.1"; gene "tutl"; model_evidence "Supporting evidence includes similarity to: 9 Proteins"; product "immunoglobulin superfamily member turtle, transcript variant X4"; transcript_biotype "mRNA"; exon_number "11";
NW_027332226.1	Gnomon	exon	10826184	10826292	.	+	.	gene_id "tutl"; transcript_id "XM_073083108.1"; db_xref "GeneID:140749874"; db_xref "GenBank:XM_073083108.1"; gene "tutl"; model_evidence "Supporting evidence includes similarity to: 9 Proteins"; product "immunoglobulin superfamily member turtle, transcript variant X4"; transcript_biotype "mRNA"; exon_number "12";
NW_027332226.1	Gnomon	exon	10826769	10826852	.	+	.	gene_id "tutl"; transcript_id "XM_073083108.1"; db_xref "GeneID:140749874"; db_xref "GenBank:XM_073083108.1"; gene "tutl"; model_evidence "Supporting evidence includes similarity to: 9 Proteins"; product "immunoglobulin superfamily member turtle, transcript variant X4"; transcript_biotype "mRNA"; exon_number "13";
NW_027332226.1	Gnomon	exon	10828144	10828329	.	+	.	gene_id "tutl"; transcript_id "XM_073083108.1"; db_xref "GeneID:140749874"; db_xref "GenBank:XM_073083108.1"; gene "tutl"; model_evidence "Supporting evidence includes similarity to: 9 Proteins"; product "immunoglobulin superfamily member turtle, transcript variant X4"; transcript_biotype "mRNA"; exon_number "14";
NW_027332226.1	Gnomon	exon	10828941	10829168	.	+	.	gene_id "tutl"; transcript_id "XM_073083108.1"; db_xref "GeneID:140749874"; db_xref "GenBank:XM_073083108.1"; gene "tutl"; model_evidence "Supporting evidence includes similarity to: 9 Proteins"; product "immunoglobulin superfamily member turtle, transcript variant X4"; transcript_biotype "mRNA"; exon_number "15";
NW_027332226.1	Gnomon	exon	10830355	10830649	.	+	.	gene_id "tutl"; transcript_id "XM_073083108.1"; db_xref "GeneID:140749874"; db_xref "GenBank:XM_073083108.1"; gene "tutl"; model_evidence "Supporting evidence includes similarity to: 9 Proteins"; product "immunoglobulin superfamily member turtle, transcript variant X4"; transcript_biotype "mRNA"; exon_number "16";
NW_027332226.1	Gnomon	CDS	10817355	10817427	.	+	0	gene_id "tutl"; transcript_id "XM_073083108.1"; db_xref "GeneID:140749874"; db_xref "GenBank:XP_072939209.1"; gbkey "CDS"; gene "tutl"; product "protein turtle isoform X2"; protein_id "XP_072939209.1"; exon_number "2";
NW_027332226.1	Gnomon	CDS	10818806	10818948	.	+	2	gene_id "tutl"; transcript_id "XM_073083108.1"; db_xref "GeneID:140749874"; db_xref "GenBank:XP_072939209.1"; gbkey "CDS"; gene "tutl"; product "protein turtle isoform X2"; protein_id "XP_072939209.1"; exon_number "3";
NW_027332226.1	Gnomon	CDS	10820117	10820263	.	+	0	gene_id "tutl"; transcript_id "XM_073083108.1"; db_xref "GeneID:140749874"; db_xref "GenBank:XP_072939209.1"; gbkey "CDS"; gene "tutl"; product "protein turtle isoform X2"; protein_id "XP_072939209.1"; exon_number "4";
NW_027332226.1	Gnomon	CDS	10820723	10820858	.	+	0	gene_id "tutl"; transcript_id "XM_073083108.1"; db_xref "GeneID:140749874"; db_xref "GenBank:XP_072939209.1"; gbkey "CDS"; gene "tutl"; product "protein turtle isoform X2"; protein_id "XP_072939209.1"; exon_number "5";
NW_027332226.1	Gnomon	CDS	10821149	10821390	.	+	2	gene_id "tutl"; transcript_id "XM_073083108.1"; db_xref "GeneID:140749874"; db_xref "GenBank:XP_072939209.1"; gbkey "CDS"; gene "tutl"; product "protein turtle isoform X2"; protein_id "XP_072939209.1"; exon_number "6";
NW_027332226.1	Gnomon	CDS	10822133	10822403	.	+	0	gene_id "tutl"; transcript_id "XM_073083108.1"; db_xref "GeneID:140749874"; db_xref "GenBank:XP_072939209.1"; gbkey "CDS"; gene "tutl"; product "protein turtle isoform X2"; protein_id "XP_072939209.1"; exon_number "7";
NW_027332226.1	Gnomon	CDS	10822838	10823098	.	+	2	gene_id "tutl"; transcript_id "XM_073083108.1"; db_xref "GeneID:140749874"; db_xref "GenBank:XP_072939209.1"; gbkey "CDS"; gene "tutl"; product "protein turtle isoform X2"; protein_id "XP_072939209.1"; exon_number "8";
NW_027332226.1	Gnomon	CDS	10823469	10823539	.	+	2	gene_id "tutl"; transcript_id "XM_073083108.1"; db_xref "GeneID:140749874"; db_xref "GenBank:XP_072939209.1"; gbkey "CDS"; gene "tutl"; product "protein turtle isoform X2"; protein_id "XP_072939209.1"; exon_number "9";
NW_027332226.1	Gnomon	CDS	10824763	10824954	.	+	0	gene_id "tutl"; transcript_id "XM_073083108.1"; db_xref "GeneID:140749874"; db_xref "GenBank:XP_072939209.1"; gbkey "CDS"; gene "tutl"; product "protein turtle isoform X2"; protein_id "XP_072939209.1"; exon_number "10";
NW_027332226.1	Gnomon	CDS	10825477	10825698	.	+	0	gene_id "tutl"; transcript_id "XM_073083108.1"; db_xref "GeneID:140749874"; db_xref "GenBank:XP_072939209.1"; gbkey "CDS"; gene "tutl"; product "protein turtle isoform X2"; protein_id "XP_072939209.1"; exon_number "11";
NW_027332226.1	Gnomon	CDS	10826184	10826292	.	+	0	gene_id "tutl"; transcript_id "XM_073083108.1"; db_xref "GeneID:140749874"; db_xref "GenBank:XP_072939209.1"; gbkey "CDS"; gene "tutl"; product "protein turtle isoform X2"; protein_id "XP_072939209.1"; exon_number "12";
NW_027332226.1	Gnomon	CDS	10826769	10826852	.	+	2	gene_id "tutl"; transcript_id "XM_073083108.1"; db_xref "GeneID:140749874"; db_xref "GenBank:XP_072939209.1"; gbkey "CDS"; gene "tutl"; product "protein turtle isoform X2"; protein_id "XP_072939209.1"; exon_number "13";
NW_027332226.1	Gnomon	CDS	10828144	10828329	.	+	2	gene_id "tutl"; transcript_id "XM_073083108.1"; db_xref "GeneID:140749874"; db_xref "GenBank:XP_072939209.1"; gbkey "CDS"; gene "tutl"; product "protein turtle isoform X2"; protein_id "XP_072939209.1"; exon_number "14";
NW_027332226.1	Gnomon	CDS	10828941	10829168	.	+	2	gene_id "tutl"; transcript_id "XM_073083108.1"; db_xref "GeneID:140749874"; db_xref "GenBank:XP_072939209.1"; gbkey "CDS"; gene "tutl"; product "protein turtle isoform X2"; protein_id "XP_072939209.1"; exon_number "15";
NW_027332226.1	Gnomon	CDS	10830355	10830383	.	+	2	gene_id "tutl"; transcript_id "XM_073083108.1"; db_xref "GeneID:140749874"; db_xref "GenBank:XP_072939209.1"; gbkey "CDS"; gene "tutl"; product "protein turtle isoform X2"; protein_id "XP_072939209.1"; exon_number "16";
NW_027332226.1	Gnomon	start_codon	10817355	10817357	.	+	0	gene_id "tutl"; transcript_id "XM_073083108.1"; db_xref "GeneID:140749874"; db_xref "GenBank:XP_072939209.1"; gbkey "CDS"; gene "tutl"; product "protein turtle isoform X2"; protein_id "XP_072939209.1"; exon_number "2";
NW_027332226.1	Gnomon	stop_codon	10830384	10830386	.	+	0	gene_id "tutl"; transcript_id "XM_073083108.1"; db_xref "GeneID:140749874"; db_xref "GenBank:XP_072939209.1"; gbkey "CDS"; gene "tutl"; product "protein turtle isoform X2"; protein_id "XP_072939209.1"; exon_number "16";
NW_027332226.1	Gnomon	transcript	10733028	10830649	.	+	.	gene_id "tutl"; transcript_id "XM_073083107.1"; db_xref "GeneID:140749874"; db_xref "GenBank:XM_073083107.1"; gbkey "mRNA"; gene "tutl"; model_evidence "Supporting evidence includes similarity to: 16 Proteins"; product "immunoglobulin superfamily member turtle, transcript variant X1"; transcript_biotype "mRNA";
NW_027332226.1	Gnomon	exon	10733028	10733373	.	+	.	gene_id "tutl"; transcript_id "XM_073083107.1"; db_xref "GeneID:140749874"; db_xref "GenBank:XM_073083107.1"; gene "tutl"; model_evidence "Supporting evidence includes similarity to: 16 Proteins"; product "immunoglobulin superfamily member turtle, transcript variant X1"; transcript_biotype "mRNA"; exon_number "1";
NW_027332226.1	Gnomon	exon	10817302	10817427	.	+	.	gene_id "tutl"; transcript_id "XM_073083107.1"; db_xref "GeneID:140749874"; db_xref "GenBank:XM_073083107.1"; gene "tutl"; model_evidence "Supporting evidence includes similarity to: 16 Proteins"; product "immunoglobulin superfamily member turtle, transcript variant X1"; transcript_biotype "mRNA"; exon_number "2";
NW_027332226.1	Gnomon	exon	10818806	10818948	.	+	.	gene_id "tutl"; transcript_id "XM_073083107.1"; db_xref "GeneID:140749874"; db_xref "GenBank:XM_073083107.1"; gene "tutl"; model_evidence "Supporting evidence includes similarity to: 16 Proteins"; product "immunoglobulin superfamily member turtle, transcript variant X1"; transcript_biotype "mRNA"; exon_number "3";
NW_027332226.1	Gnomon	exon	10820117	10820263	.	+	.	gene_id "tutl"; transcript_id "XM_073083107.1"; db_xref "GeneID:140749874"; db_xref "GenBank:XM_073083107.1"; gene "tutl"; model_evidence "Supporting evidence includes similarity to: 16 Proteins"; product "immunoglobulin superfamily member turtle, transcript variant X1"; transcript_biotype "mRNA"; exon_number "4";
NW_027332226.1	Gnomon	exon	10820723	10820858	.	+	.	gene_id "tutl"; transcript_id "XM_073083107.1"; db_xref "GeneID:140749874"; db_xref "GenBank:XM_073083107.1"; gene "tutl"; model_evidence "Supporting evidence includes similarity to: 16 Proteins"; product "immunoglobulin superfamily member turtle, transcript variant X1"; transcript_biotype "mRNA"; exon_number "5";
NW_027332226.1	Gnomon	exon	10821149	10821390	.	+	.	gene_id "tutl"; transcript_id "XM_073083107.1"; db_xref "GeneID:140749874"; db_xref "GenBank:XM_073083107.1"; gene "tutl"; model_evidence "Supporting evidence includes similarity to: 16 Proteins"; product "immunoglobulin superfamily member turtle, transcript variant X1"; transcript_biotype "mRNA"; exon_number "6";
NW_027332226.1	Gnomon	exon	10822133	10822403	.	+	.	gene_id "tutl"; transcript_id "XM_073083107.1"; db_xref "GeneID:140749874"; db_xref "GenBank:XM_073083107.1"; gene "tutl"; model_evidence "Supporting evidence includes similarity to: 16 Proteins"; product "immunoglobulin superfamily member turtle, transcript variant X1"; transcript_biotype "mRNA"; exon_number "7";
NW_027332226.1	Gnomon	exon	10822838	10823098	.	+	.	gene_id "tutl"; transcript_id "XM_073083107.1"; db_xref "GeneID:140749874"; db_xref "GenBank:XM_073083107.1"; gene "tutl"; model_evidence "Supporting evidence includes similarity to: 16 Proteins"; product "immunoglobulin superfamily member turtle, transcript variant X1"; transcript_biotype "mRNA"; exon_number "8";
NW_027332226.1	Gnomon	exon	10823469	10823539	.	+	.	gene_id "tutl"; transcript_id "XM_073083107.1"; db_xref "GeneID:140749874"; db_xref "GenBank:XM_073083107.1"; gene "tutl"; model_evidence "Supporting evidence includes similarity to: 16 Proteins"; product "immunoglobulin superfamily member turtle, transcript variant X1"; transcript_biotype "mRNA"; exon_number "9";
NW_027332226.1	Gnomon	exon	10824763	10824954	.	+	.	gene_id "tutl"; transcript_id "XM_073083107.1"; db_xref "GeneID:140749874"; db_xref "GenBank:XM_073083107.1"; gene "tutl"; model_evidence "Supporting evidence includes similarity to: 16 Proteins"; product "immunoglobulin superfamily member turtle, transcript variant X1"; transcript_biotype "mRNA"; exon_number "10";
NW_027332226.1	Gnomon	exon	10825477	10825698	.	+	.	gene_id "tutl"; transcript_id "XM_073083107.1"; db_xref "GeneID:140749874"; db_xref "GenBank:XM_073083107.1"; gene "tutl"; model_evidence "Supporting evidence includes similarity to: 16 Proteins"; product "immunoglobulin superfamily member turtle, transcript variant X1"; transcript_biotype "mRNA"; exon_number "11";
NW_027332226.1	Gnomon	exon	10826184	10826292	.	+	.	gene_id "tutl"; transcript_id "XM_073083107.1"; db_xref "GeneID:140749874"; db_xref "GenBank:XM_073083107.1"; gene "tutl"; model_evidence "Supporting evidence includes similarity to: 16 Proteins"; product "immunoglobulin superfamily member turtle, transcript variant X1"; transcript_biotype "mRNA"; exon_number "12";
NW_027332226.1	Gnomon	exon	10826769	10826852	.	+	.	gene_id "tutl"; transcript_id "XM_073083107.1"; db_xref "GeneID:140749874"; db_xref "GenBank:XM_073083107.1"; gene "tutl"; model_evidence "Supporting evidence includes similarity to: 16 Proteins"; product "immunoglobulin superfamily member turtle, transcript variant X1"; transcript_biotype "mRNA"; exon_number "13";
NW_027332226.1	Gnomon	exon	10828144	10828329	.	+	.	gene_id "tutl"; transcript_id "XM_073083107.1"; db_xref "GeneID:140749874"; db_xref "GenBank:XM_073083107.1"; gene "tutl"; model_evidence "Supporting evidence includes similarity to: 16 Proteins"; product "immunoglobulin superfamily member turtle, transcript variant X1"; transcript_biotype "mRNA"; exon_number "14";
NW_027332226.1	Gnomon	exon	10828941	10829168	.	+	.	gene_id "tutl"; transcript_id "XM_073083107.1"; db_xref "GeneID:140749874"; db_xref "GenBank:XM_073083107.1"; gene "tutl"; model_evidence "Supporting evidence includes similarity to: 16 Proteins"; product "immunoglobulin superfamily member turtle, transcript variant X1"; transcript_biotype "mRNA"; exon_number "15";
NW_027332226.1	Gnomon	exon	10830372	10830649	.	+	.	gene_id "tutl"; transcript_id "XM_073083107.1"; db_xref "GeneID:140749874"; db_xref "GenBank:XM_073083107.1"; gene "tutl"; model_evidence "Supporting evidence includes similarity to: 16 Proteins"; product "immunoglobulin superfamily member turtle, transcript variant X1"; transcript_biotype "mRNA"; exon_number "16";
NW_027332226.1	Gnomon	CDS	10817355	10817427	.	+	0	gene_id "tutl"; transcript_id "XM_073083107.1"; db_xref "GeneID:140749874"; db_xref "GenBank:XP_072939208.1"; gbkey "CDS"; gene "tutl"; product "protein turtle isoform X1"; protein_id "XP_072939208.1"; exon_number "2";
NW_027332226.1	Gnomon	CDS	10818806	10818948	.	+	2	gene_id "tutl"; transcript_id "XM_073083107.1"; db_xref "GeneID:140749874"; db_xref "GenBank:XP_072939208.1"; gbkey "CDS"; gene "tutl"; product "protein turtle isoform X1"; protein_id "XP_072939208.1"; exon_number "3";
NW_027332226.1	Gnomon	CDS	10820117	10820263	.	+	0	gene_id "tutl"; transcript_id "XM_073083107.1"; db_xref "GeneID:140749874"; db_xref "GenBank:XP_072939208.1"; gbkey "CDS"; gene "tutl"; product "protein turtle isoform X1"; protein_id "XP_072939208.1"; exon_number "4";
NW_027332226.1	Gnomon	CDS	10820723	10820858	.	+	0	gene_id "tutl"; transcript_id "XM_073083107.1"; db_xref "GeneID:140749874"; db_xref "GenBank:XP_072939208.1"; gbkey "CDS"; gene "tutl"; product "protein turtle isoform X1"; protein_id "XP_072939208.1"; exon_number "5";
NW_027332226.1	Gnomon	CDS	10821149	10821390	.	+	2	gene_id "tutl"; transcript_id "XM_073083107.1"; db_xref "GeneID:140749874"; db_xref "GenBank:XP_072939208.1"; gbkey "CDS"; gene "tutl"; product "protein turtle isoform X1"; protein_id "XP_072939208.1"; exon_number "6";
NW_027332226.1	Gnomon	CDS	10822133	10822403	.	+	0	gene_id "tutl"; transcript_id "XM_073083107.1"; db_xref "GeneID:140749874"; db_xref "GenBank:XP_072939208.1"; gbkey "CDS"; gene "tutl"; product "protein turtle isoform X1"; protein_id "XP_072939208.1"; exon_number "7";
NW_027332226.1	Gnomon	CDS	10822838	10823098	.	+	2	gene_id "tutl"; transcript_id "XM_073083107.1"; db_xref "GeneID:140749874"; db_xref "GenBank:XP_072939208.1"; gbkey "CDS"; gene "tutl"; product "protein turtle isoform X1"; protein_id "XP_072939208.1"; exon_number "8";
NW_027332226.1	Gnomon	CDS	10823469	10823539	.	+	2	gene_id "tutl"; transcript_id "XM_073083107.1"; db_xref "GeneID:140749874"; db_xref "GenBank:XP_072939208.1"; gbkey "CDS"; gene "tutl"; product "protein turtle isoform X1"; protein_id "XP_072939208.1"; exon_number "9";
NW_027332226.1	Gnomon	CDS	10824763	10824954	.	+	0	gene_id "tutl"; transcript_id "XM_073083107.1"; db_xref "GeneID:140749874"; db_xref "GenBank:XP_072939208.1"; gbkey "CDS"; gene "tutl"; product "protein turtle isoform X1"; protein_id "XP_072939208.1"; exon_number "10";
NW_027332226.1	Gnomon	CDS	10825477	10825698	.	+	0	gene_id "tutl"; transcript_id "XM_073083107.1"; db_xref "GeneID:140749874"; db_xref "GenBank:XP_072939208.1"; gbkey "CDS"; gene "tutl"; product "protein turtle isoform X1"; protein_id "XP_072939208.1"; exon_number "11";
NW_027332226.1	Gnomon	CDS	10826184	10826292	.	+	0	gene_id "tutl"; transcript_id "XM_073083107.1"; db_xref "GeneID:140749874"; db_xref "GenBank:XP_072939208.1"; gbkey "CDS"; gene "tutl"; product "protein turtle isoform X1"; protein_id "XP_072939208.1"; exon_number "12";
NW_027332226.1	Gnomon	CDS	10826769	10826852	.	+	2	gene_id "tutl"; transcript_id "XM_073083107.1"; db_xref "GeneID:140749874"; db_xref "GenBank:XP_072939208.1"; gbkey "CDS"; gene "tutl"; product "protein turtle isoform X1"; protein_id "XP_072939208.1"; exon_number "13";
NW_027332226.1	Gnomon	CDS	10828144	10828329	.	+	2	gene_id "tutl"; transcript_id "XM_073083107.1"; db_xref "GeneID:140749874"; db_xref "GenBank:XP_072939208.1"; gbkey "CDS"; gene "tutl"; product "protein turtle isoform X1"; protein_id "XP_072939208.1"; exon_number "14";
NW_027332226.1	Gnomon	CDS	10828941	10829168	.	+	2	gene_id "tutl"; transcript_id "XM_073083107.1"; db_xref "GeneID:140749874"; db_xref "GenBank:XP_072939208.1"; gbkey "CDS"; gene "tutl"; product "protein turtle isoform X1"; protein_id "XP_072939208.1"; exon_number "15";
NW_027332226.1	Gnomon	CDS	10830372	10830442	.	+	2	gene_id "tutl"; transcript_id "XM_073083107.1"; db_xref "GeneID:140749874"; db_xref "GenBank:XP_072939208.1"; gbkey "CDS"; gene "tutl"; product "protein turtle isoform X1"; protein_id "XP_072939208.1"; exon_number "16";
NW_027332226.1	Gnomon	start_codon	10817355	10817357	.	+	0	gene_id "tutl"; transcript_id "XM_073083107.1"; db_xref "GeneID:140749874"; db_xref "GenBank:XP_072939208.1"; gbkey "CDS"; gene "tutl"; product "protein turtle isoform X1"; protein_id "XP_072939208.1"; exon_number "2";
NW_027332226.1	Gnomon	stop_codon	10830443	10830445	.	+	0	gene_id "tutl"; transcript_id "XM_073083107.1"; db_xref "GeneID:140749874"; db_xref "GenBank:XP_072939208.1"; gbkey "CDS"; gene "tutl"; product "protein turtle isoform X1"; protein_id "XP_072939208.1"; exon_number "16";
NW_027332226.1	Gnomon	gene	10837477	10840324	.	+	.	gene_id "LOC140749876"; transcript_id ""; db_xref "GeneID:140749876"; description "lipase member H-like"; gbkey "Gene"; gene "LOC140749876"; gene_biotype "protein_coding";
NW_027332226.1	Gnomon	transcript	10837477	10840324	.	+	.	gene_id "LOC140749876"; transcript_id "XM_073083111.1"; db_xref "GeneID:140749876"; db_xref "GenBank:XM_073083111.1"; gbkey "mRNA"; gene "LOC140749876"; model_evidence "Supporting evidence includes similarity to: 12 Proteins"; product "lipase member H-like"; transcript_biotype "mRNA";
NW_027332226.1	Gnomon	exon	10837477	10837615	.	+	.	gene_id "LOC140749876"; transcript_id "XM_073083111.1"; db_xref "GeneID:140749876"; db_xref "GenBank:XM_073083111.1"; gene "LOC140749876"; model_evidence "Supporting evidence includes similarity to: 12 Proteins"; product "lipase member H-like"; transcript_biotype "mRNA"; exon_number "1";
NW_027332226.1	Gnomon	exon	10838006	10838403	.	+	.	gene_id "LOC140749876"; transcript_id "XM_073083111.1"; db_xref "GeneID:140749876"; db_xref "GenBank:XM_073083111.1"; gene "LOC140749876"; model_evidence "Supporting evidence includes similarity to: 12 Proteins"; product "lipase member H-like"; transcript_biotype "mRNA"; exon_number "2";
NW_027332226.1	Gnomon	exon	10838646	10838852	.	+	.	gene_id "LOC140749876"; transcript_id "XM_073083111.1"; db_xref "GeneID:140749876"; db_xref "GenBank:XM_073083111.1"; gene "LOC140749876"; model_evidence "Supporting evidence includes similarity to: 12 Proteins"; product "lipase member H-like"; transcript_biotype "mRNA"; exon_number "3";
NW_027332226.1	Gnomon	exon	10840057	10840324	.	+	.	gene_id "LOC140749876"; transcript_id "XM_073083111.1"; db_xref "GeneID:140749876"; db_xref "GenBank:XM_073083111.1"; gene "LOC140749876"; model_evidence "Supporting evidence includes similarity to: 12 Proteins"; product "lipase member H-like"; transcript_biotype "mRNA"; exon_number "4";
NW_027332226.1	Gnomon	CDS	10837542	10837615	.	+	0	gene_id "LOC140749876"; transcript_id "XM_073083111.1"; db_xref "GeneID:140749876"; db_xref "GenBank:XP_072939212.1"; gbkey "CDS"; gene "LOC140749876"; product "lipase member H-like"; protein_id "XP_072939212.1"; exon_number "1";
NW_027332226.1	Gnomon	CDS	10838006	10838403	.	+	1	gene_id "LOC140749876"; transcript_id "XM_073083111.1"; db_xref "GeneID:140749876"; db_xref "GenBank:XP_072939212.1"; gbkey "CDS"; gene "LOC140749876"; product "lipase member H-like"; protein_id "XP_072939212.1"; exon_number "2";
NW_027332226.1	Gnomon	CDS	10838646	10838852	.	+	2	gene_id "LOC140749876"; transcript_id "XM_073083111.1"; db_xref "GeneID:140749876"; db_xref "GenBank:XP_072939212.1"; gbkey "CDS"; gene "LOC140749876"; product "lipase member H-like"; protein_id "XP_072939212.1"; exon_number "3";
NW_027332226.1	Gnomon	CDS	10840057	10840265	.	+	2	gene_id "LOC140749876"; transcript_id "XM_073083111.1"; db_xref "GeneID:140749876"; db_xref "GenBank:XP_072939212.1"; gbkey "CDS"; gene "LOC140749876"; product "lipase member H-like"; protein_id "XP_072939212.1"; exon_number "4";
NW_027332226.1	Gnomon	start_codon	10837542	10837544	.	+	0	gene_id "LOC140749876"; transcript_id "XM_073083111.1"; db_xref "GeneID:140749876"; db_xref "GenBank:XP_072939212.1"; gbkey "CDS"; gene "LOC140749876"; product "lipase member H-like"; protein_id "XP_072939212.1"; exon_number "1";
NW_027332226.1	Gnomon	stop_codon	10840266	10840268	.	+	0	gene_id "LOC140749876"; transcript_id "XM_073083111.1"; db_xref "GeneID:140749876"; db_xref "GenBank:XP_072939212.1"; gbkey "CDS"; gene "LOC140749876"; product "lipase member H-like"; protein_id "XP_072939212.1"; exon_number "4";
NW_027332226.1	Gnomon	gene	10840518	10843761	.	-	.	gene_id "LOC140749877"; transcript_id ""; db_xref "GeneID:140749877"; description "uncharacterized LOC140749877"; gbkey "Gene"; gene "LOC140749877"; gene_biotype "lncRNA";
NW_027332226.1	Gnomon	transcript	10840518	10843761	.	-	.	gene_id "LOC140749877"; transcript_id "XR_012103135.1"; db_xref "GeneID:140749877"; db_xref "GenBank:XR_012103135.1"; experiment "COORDINATES: polyA evidence [ECO:0006239]"; gbkey "ncRNA"; gene "LOC140749877"; product "uncharacterized lncRNA"; transcript_biotype "lnc_RNA";
NW_027332226.1	Gnomon	exon	10841044	10843761	.	-	.	gene_id "LOC140749877"; transcript_id "XR_012103135.1"; db_xref "GeneID:140749877"; db_xref "GenBank:XR_012103135.1"; experiment "COORDINATES: polyA evidence [ECO:0006239]"; gene "LOC140749877"; product "uncharacterized lncRNA"; transcript_biotype "lnc_RNA"; exon_number "1";
NW_027332226.1	Gnomon	exon	10840518	10840672	.	-	.	gene_id "LOC140749877"; transcript_id "XR_012103135.1"; db_xref "GeneID:140749877"; db_xref "GenBank:XR_012103135.1"; experiment "COORDINATES: polyA evidence [ECO:0006239]"; gene "LOC140749877"; product "uncharacterized lncRNA"; transcript_biotype "lnc_RNA"; exon_number "2";
NW_027332226.1	Gnomon	gene	10843878	10863840	.	-	.	gene_id "LOC140749875"; transcript_id ""; db_xref "GeneID:140749875"; description "protein no-on-transient A-like"; gbkey "Gene"; gene "LOC140749875"; gene_biotype "protein_coding";
NW_027332226.1	Gnomon	transcript	10843878	10863840	.	-	.	gene_id "LOC140749875"; transcript_id "XR_012103134.1"; db_xref "GeneID:140749875"; db_xref "GenBank:XR_012103134.1"; gbkey "misc_RNA"; gene "LOC140749875"; model_evidence "Supporting evidence includes similarity to: 16 Proteins"; product "protein no-on-transient A-like, transcript variant X2"; transcript_biotype "transcript";
NW_027332226.1	Gnomon	exon	10863683	10863840	.	-	.	gene_id "LOC140749875"; transcript_id "XR_012103134.1"; db_xref "GeneID:140749875"; db_xref "GenBank:XR_012103134.1"; gene "LOC140749875"; model_evidence "Supporting evidence includes similarity to: 16 Proteins"; product "protein no-on-transient A-like, transcript variant X2"; transcript_biotype "transcript"; exon_number "1";
NW_027332226.1	Gnomon	exon	10863402	10863582	.	-	.	gene_id "LOC140749875"; transcript_id "XR_012103134.1"; db_xref "GeneID:140749875"; db_xref "GenBank:XR_012103134.1"; gene "LOC140749875"; model_evidence "Supporting evidence includes similarity to: 16 Proteins"; product "protein no-on-transient A-like, transcript variant X2"; transcript_biotype "transcript"; exon_number "2";
NW_027332226.1	Gnomon	exon	10862525	10862887	.	-	.	gene_id "LOC140749875"; transcript_id "XR_012103134.1"; db_xref "GeneID:140749875"; db_xref "GenBank:XR_012103134.1"; gene "LOC140749875"; model_evidence "Supporting evidence includes similarity to: 16 Proteins"; product "protein no-on-transient A-like, transcript variant X2"; transcript_biotype "transcript"; exon_number "3";
NW_027332226.1	Gnomon	exon	10862038	10862262	.	-	.	gene_id "LOC140749875"; transcript_id "XR_012103134.1"; db_xref "GeneID:140749875"; db_xref "GenBank:XR_012103134.1"; gene "LOC140749875"; model_evidence "Supporting evidence includes similarity to: 16 Proteins"; product "protein no-on-transient A-like, transcript variant X2"; transcript_biotype "transcript"; exon_number "4";
NW_027332226.1	Gnomon	exon	10861534	10861755	.	-	.	gene_id "LOC140749875"; transcript_id "XR_012103134.1"; db_xref "GeneID:140749875"; db_xref "GenBank:XR_012103134.1"; gene "LOC140749875"; model_evidence "Supporting evidence includes similarity to: 16 Proteins"; product "protein no-on-transient A-like, transcript variant X2"; transcript_biotype "transcript"; exon_number "5";
NW_027332226.1	Gnomon	exon	10861117	10861418	.	-	.	gene_id "LOC140749875"; transcript_id "XR_012103134.1"; db_xref "GeneID:140749875"; db_xref "GenBank:XR_012103134.1"; gene "LOC140749875"; model_evidence "Supporting evidence includes similarity to: 16 Proteins"; product "protein no-on-transient A-like, transcript variant X2"; transcript_biotype "transcript"; exon_number "6";
NW_027332226.1	Gnomon	exon	10860925	10861033	.	-	.	gene_id "LOC140749875"; transcript_id "XR_012103134.1"; db_xref "GeneID:140749875"; db_xref "GenBank:XR_012103134.1"; gene "LOC140749875"; model_evidence "Supporting evidence includes similarity to: 16 Proteins"; product "protein no-on-transient A-like, transcript variant X2"; transcript_biotype "transcript"; exon_number "7";
NW_027332226.1	Gnomon	exon	10860683	10860837	.	-	.	gene_id "LOC140749875"; transcript_id "XR_012103134.1"; db_xref "GeneID:140749875"; db_xref "GenBank:XR_012103134.1"; gene "LOC140749875"; model_evidence "Supporting evidence includes similarity to: 16 Proteins"; product "protein no-on-transient A-like, transcript variant X2"; transcript_biotype "transcript"; exon_number "8";
NW_027332226.1	Gnomon	exon	10859754	10859976	.	-	.	gene_id "LOC140749875"; transcript_id "XR_012103134.1"; db_xref "GeneID:140749875"; db_xref "GenBank:XR_012103134.1"; gene "LOC140749875"; model_evidence "Supporting evidence includes similarity to: 16 Proteins"; product "protein no-on-transient A-like, transcript variant X2"; transcript_biotype "transcript"; exon_number "9";
NW_027332226.1	Gnomon	exon	10858900	10858965	.	-	.	gene_id "LOC140749875"; transcript_id "XR_012103134.1"; db_xref "GeneID:140749875"; db_xref "GenBank:XR_012103134.1"; gene "LOC140749875"; model_evidence "Supporting evidence includes similarity to: 16 Proteins"; product "protein no-on-transient A-like, transcript variant X2"; transcript_biotype "transcript"; exon_number "10";
NW_027332226.1	Gnomon	exon	10845652	10845694	.	-	.	gene_id "LOC140749875"; transcript_id "XR_012103134.1"; db_xref "GeneID:140749875"; db_xref "GenBank:XR_012103134.1"; gene "LOC140749875"; model_evidence "Supporting evidence includes similarity to: 16 Proteins"; product "protein no-on-transient A-like, transcript variant X2"; transcript_biotype "transcript"; exon_number "11";
NW_027332226.1	Gnomon	exon	10844954	10845010	.	-	.	gene_id "LOC140749875"; transcript_id "XR_012103134.1"; db_xref "GeneID:140749875"; db_xref "GenBank:XR_012103134.1"; gene "LOC140749875"; model_evidence "Supporting evidence includes similarity to: 16 Proteins"; product "protein no-on-transient A-like, transcript variant X2"; transcript_biotype "transcript"; exon_number "12";
NW_027332226.1	Gnomon	exon	10843878	10844337	.	-	.	gene_id "LOC140749875"; transcript_id "XR_012103134.1"; db_xref "GeneID:140749875"; db_xref "GenBank:XR_012103134.1"; gene "LOC140749875"; model_evidence "Supporting evidence includes similarity to: 16 Proteins"; product "protein no-on-transient A-like, transcript variant X2"; transcript_biotype "transcript"; exon_number "13";
NW_027332226.1	Gnomon	transcript	10854472	10863840	.	-	.	gene_id "LOC140749875"; transcript_id "XM_073083110.1"; db_xref "GeneID:140749875"; db_xref "GenBank:XM_073083110.1"; experiment "COORDINATES: polyA evidence [ECO:0006239]"; gbkey "mRNA"; gene "LOC140749875"; model_evidence "Supporting evidence includes similarity to: 23 Proteins"; product "protein no-on-transient A-like, transcript variant X1"; transcript_biotype "mRNA";
NW_027332226.1	Gnomon	exon	10863683	10863840	.	-	.	gene_id "LOC140749875"; transcript_id "XM_073083110.1"; db_xref "GeneID:140749875"; db_xref "GenBank:XM_073083110.1"; experiment "COORDINATES: polyA evidence [ECO:0006239]"; gene "LOC140749875"; model_evidence "Supporting evidence includes similarity to: 23 Proteins"; product "protein no-on-transient A-like, transcript variant X1"; transcript_biotype "mRNA"; exon_number "1";
NW_027332226.1	Gnomon	exon	10863402	10863582	.	-	.	gene_id "LOC140749875"; transcript_id "XM_073083110.1"; db_xref "GeneID:140749875"; db_xref "GenBank:XM_073083110.1"; experiment "COORDINATES: polyA evidence [ECO:0006239]"; gene "LOC140749875"; model_evidence "Supporting evidence includes similarity to: 23 Proteins"; product "protein no-on-transient A-like, transcript variant X1"; transcript_biotype "mRNA"; exon_number "2";
NW_027332226.1	Gnomon	exon	10862525	10862887	.	-	.	gene_id "LOC140749875"; transcript_id "XM_073083110.1"; db_xref "GeneID:140749875"; db_xref "GenBank:XM_073083110.1"; experiment "COORDINATES: polyA evidence [ECO:0006239]"; gene "LOC140749875"; model_evidence "Supporting evidence includes similarity to: 23 Proteins"; product "protein no-on-transient A-like, transcript variant X1"; transcript_biotype "mRNA"; exon_number "3";
NW_027332226.1	Gnomon	exon	10862038	10862262	.	-	.	gene_id "LOC140749875"; transcript_id "XM_073083110.1"; db_xref "GeneID:140749875"; db_xref "GenBank:XM_073083110.1"; experiment "COORDINATES: polyA evidence [ECO:0006239]"; gene "LOC140749875"; model_evidence "Supporting evidence includes similarity to: 23 Proteins"; product "protein no-on-transient A-like, transcript variant X1"; transcript_biotype "mRNA"; exon_number "4";
NW_027332226.1	Gnomon	exon	10861534	10861755	.	-	.	gene_id "LOC140749875"; transcript_id "XM_073083110.1"; db_xref "GeneID:140749875"; db_xref "GenBank:XM_073083110.1"; experiment "COORDINATES: polyA evidence [ECO:0006239]"; gene "LOC140749875"; model_evidence "Supporting evidence includes similarity to: 23 Proteins"; product "protein no-on-transient A-like, transcript variant X1"; transcript_biotype "mRNA"; exon_number "5";
NW_027332226.1	Gnomon	exon	10861117	10861418	.	-	.	gene_id "LOC140749875"; transcript_id "XM_073083110.1"; db_xref "GeneID:140749875"; db_xref "GenBank:XM_073083110.1"; experiment "COORDINATES: polyA evidence [ECO:0006239]"; gene "LOC140749875"; model_evidence "Supporting evidence includes similarity to: 23 Proteins"; product "protein no-on-transient A-like, transcript variant X1"; transcript_biotype "mRNA"; exon_number "6";
NW_027332226.1	Gnomon	exon	10860925	10861033	.	-	.	gene_id "LOC140749875"; transcript_id "XM_073083110.1"; db_xref "GeneID:140749875"; db_xref "GenBank:XM_073083110.1"; experiment "COORDINATES: polyA evidence [ECO:0006239]"; gene "LOC140749875"; model_evidence "Supporting evidence includes similarity to: 23 Proteins"; product "protein no-on-transient A-like, transcript variant X1"; transcript_biotype "mRNA"; exon_number "7";
NW_027332226.1	Gnomon	exon	10860683	10860837	.	-	.	gene_id "LOC140749875"; transcript_id "XM_073083110.1"; db_xref "GeneID:140749875"; db_xref "GenBank:XM_073083110.1"; experiment "COORDINATES: polyA evidence [ECO:0006239]"; gene "LOC140749875"; model_evidence "Supporting evidence includes similarity to: 23 Proteins"; product "protein no-on-transient A-like, transcript variant X1"; transcript_biotype "mRNA"; exon_number "8";
NW_027332226.1	Gnomon	exon	10859754	10859976	.	-	.	gene_id "LOC140749875"; transcript_id "XM_073083110.1"; db_xref "GeneID:140749875"; db_xref "GenBank:XM_073083110.1"; experiment "COORDINATES: polyA evidence [ECO:0006239]"; gene "LOC140749875"; model_evidence "Supporting evidence includes similarity to: 23 Proteins"; product "protein no-on-transient A-like, transcript variant X1"; transcript_biotype "mRNA"; exon_number "9";
NW_027332226.1	Gnomon	exon	10858900	10858965	.	-	.	gene_id "LOC140749875"; transcript_id "XM_073083110.1"; db_xref "GeneID:140749875"; db_xref "GenBank:XM_073083110.1"; experiment "COORDINATES: polyA evidence [ECO:0006239]"; gene "LOC140749875"; model_evidence "Supporting evidence includes similarity to: 23 Proteins"; product "protein no-on-transient A-like, transcript variant X1"; transcript_biotype "mRNA"; exon_number "10";
NW_027332226.1	Gnomon	exon	10854472	10856770	.	-	.	gene_id "LOC140749875"; transcript_id "XM_073083110.1"; db_xref "GeneID:140749875"; db_xref "GenBank:XM_073083110.1"; experiment "COORDINATES: polyA evidence [ECO:0006239]"; gene "LOC140749875"; model_evidence "Supporting evidence includes similarity to: 23 Proteins"; product "protein no-on-transient A-like, transcript variant X1"; transcript_biotype "mRNA"; exon_number "11";
NW_027332226.1	Gnomon	CDS	10863402	10863581	.	-	0	gene_id "LOC140749875"; transcript_id "XM_073083110.1"; db_xref "GeneID:140749875"; db_xref "GenBank:XP_072939211.1"; gbkey "CDS"; gene "LOC140749875"; product "protein no-on-transient A-like"; protein_id "XP_072939211.1"; exon_number "2";
NW_027332226.1	Gnomon	CDS	10862525	10862887	.	-	0	gene_id "LOC140749875"; transcript_id "XM_073083110.1"; db_xref "GeneID:140749875"; db_xref "GenBank:XP_072939211.1"; gbkey "CDS"; gene "LOC140749875"; product "protein no-on-transient A-like"; protein_id "XP_072939211.1"; exon_number "3";
NW_027332226.1	Gnomon	CDS	10862038	10862262	.	-	0	gene_id "LOC140749875"; transcript_id "XM_073083110.1"; db_xref "GeneID:140749875"; db_xref "GenBank:XP_072939211.1"; gbkey "CDS"; gene "LOC140749875"; product "protein no-on-transient A-like"; protein_id "XP_072939211.1"; exon_number "4";
NW_027332226.1	Gnomon	CDS	10861534	10861755	.	-	0	gene_id "LOC140749875"; transcript_id "XM_073083110.1"; db_xref "GeneID:140749875"; db_xref "GenBank:XP_072939211.1"; gbkey "CDS"; gene "LOC140749875"; product "protein no-on-transient A-like"; protein_id "XP_072939211.1"; exon_number "5";
NW_027332226.1	Gnomon	CDS	10861117	10861418	.	-	0	gene_id "LOC140749875"; transcript_id "XM_073083110.1"; db_xref "GeneID:140749875"; db_xref "GenBank:XP_072939211.1"; gbkey "CDS"; gene "LOC140749875"; product "protein no-on-transient A-like"; protein_id "XP_072939211.1"; exon_number "6";
NW_027332226.1	Gnomon	CDS	10860925	10861033	.	-	1	gene_id "LOC140749875"; transcript_id "XM_073083110.1"; db_xref "GeneID:140749875"; db_xref "GenBank:XP_072939211.1"; gbkey "CDS"; gene "LOC140749875"; product "protein no-on-transient A-like"; protein_id "XP_072939211.1"; exon_number "7";
NW_027332226.1	Gnomon	CDS	10860683	10860837	.	-	0	gene_id "LOC140749875"; transcript_id "XM_073083110.1"; db_xref "GeneID:140749875"; db_xref "GenBank:XP_072939211.1"; gbkey "CDS"; gene "LOC140749875"; product "protein no-on-transient A-like"; protein_id "XP_072939211.1"; exon_number "8";
NW_027332226.1	Gnomon	CDS	10859754	10859976	.	-	1	gene_id "LOC140749875"; transcript_id "XM_073083110.1"; db_xref "GeneID:140749875"; db_xref "GenBank:XP_072939211.1"; gbkey "CDS"; gene "LOC140749875"; product "protein no-on-transient A-like"; protein_id "XP_072939211.1"; exon_number "9";
NW_027332226.1	Gnomon	CDS	10858900	10858965	.	-	0	gene_id "LOC140749875"; transcript_id "XM_073083110.1"; db_xref "GeneID:140749875"; db_xref "GenBank:XP_072939211.1"; gbkey "CDS"; gene "LOC140749875"; product "protein no-on-transient A-like"; protein_id "XP_072939211.1"; exon_number "10";
NW_027332226.1	Gnomon	CDS	10856651	10856770	.	-	0	gene_id "LOC140749875"; transcript_id "XM_073083110.1"; db_xref "GeneID:140749875"; db_xref "GenBank:XP_072939211.1"; gbkey "CDS"; gene "LOC140749875"; product "protein no-on-transient A-like"; protein_id "XP_072939211.1"; exon_number "11";
NW_027332226.1	Gnomon	start_codon	10863579	10863581	.	-	0	gene_id "LOC140749875"; transcript_id "XM_073083110.1"; db_xref "GeneID:140749875"; db_xref "GenBank:XP_072939211.1"; gbkey "CDS"; gene "LOC140749875"; product "protein no-on-transient A-like"; protein_id "XP_072939211.1"; exon_number "2";
NW_027332226.1	Gnomon	stop_codon	10856648	10856650	.	-	0	gene_id "LOC140749875"; transcript_id "XM_073083110.1"; db_xref "GeneID:140749875"; db_xref "GenBank:XP_072939211.1"; gbkey "CDS"; gene "LOC140749875"; product "protein no-on-transient A-like"; protein_id "XP_072939211.1"; exon_number "11";
NW_027332226.1	Gnomon	gene	10864880	10877703	.	-	.	gene_id "Pcmt"; transcript_id ""; db_xref "GeneID:140749447"; description "Protein-L-isoaspartate (D-aspartate) O-methyltransferase"; gbkey "Gene"; gene "Pcmt"; gene_biotype "protein_coding";
NW_027332226.1	Gnomon	transcript	10864880	10877703	.	-	.	gene_id "Pcmt"; transcript_id "XM_073082485.1"; db_xref "GeneID:140749447"; db_xref "GenBank:XM_073082485.1"; gbkey "mRNA"; gene "Pcmt"; model_evidence "Supporting evidence includes similarity to: 17 Proteins"; product "Protein-L-isoaspartate (D-aspartate) O-methyltransferase, transcript variant X3"; transcript_biotype "mRNA";
NW_027332226.1	Gnomon	exon	10877473	10877703	.	-	.	gene_id "Pcmt"; transcript_id "XM_073082485.1"; db_xref "GeneID:140749447"; db_xref "GenBank:XM_073082485.1"; gene "Pcmt"; model_evidence "Supporting evidence includes similarity to: 17 Proteins"; product "Protein-L-isoaspartate (D-aspartate) O-methyltransferase, transcript variant X3"; transcript_biotype "mRNA"; exon_number "1";
NW_027332226.1	Gnomon	exon	10877149	10877340	.	-	.	gene_id "Pcmt"; transcript_id "XM_073082485.1"; db_xref "GeneID:140749447"; db_xref "GenBank:XM_073082485.1"; gene "Pcmt"; model_evidence "Supporting evidence includes similarity to: 17 Proteins"; product "Protein-L-isoaspartate (D-aspartate) O-methyltransferase, transcript variant X3"; transcript_biotype "mRNA"; exon_number "2";
NW_027332226.1	Gnomon	exon	10876502	10876727	.	-	.	gene_id "Pcmt"; transcript_id "XM_073082485.1"; db_xref "GeneID:140749447"; db_xref "GenBank:XM_073082485.1"; gene "Pcmt"; model_evidence "Supporting evidence includes similarity to: 17 Proteins"; product "Protein-L-isoaspartate (D-aspartate) O-methyltransferase, transcript variant X3"; transcript_biotype "mRNA"; exon_number "3";
NW_027332226.1	Gnomon	exon	10875878	10875963	.	-	.	gene_id "Pcmt"; transcript_id "XM_073082485.1"; db_xref "GeneID:140749447"; db_xref "GenBank:XM_073082485.1"; gene "Pcmt"; model_evidence "Supporting evidence includes similarity to: 17 Proteins"; product "Protein-L-isoaspartate (D-aspartate) O-methyltransferase, transcript variant X3"; transcript_biotype "mRNA"; exon_number "4";
NW_027332226.1	Gnomon	exon	10875390	10875467	.	-	.	gene_id "Pcmt"; transcript_id "XM_073082485.1"; db_xref "GeneID:140749447"; db_xref "GenBank:XM_073082485.1"; gene "Pcmt"; model_evidence "Supporting evidence includes similarity to: 17 Proteins"; product "Protein-L-isoaspartate (D-aspartate) O-methyltransferase, transcript variant X3"; transcript_biotype "mRNA"; exon_number "5";
NW_027332226.1	Gnomon	exon	10875187	10875274	.	-	.	gene_id "Pcmt"; transcript_id "XM_073082485.1"; db_xref "GeneID:140749447"; db_xref "GenBank:XM_073082485.1"; gene "Pcmt"; model_evidence "Supporting evidence includes similarity to: 17 Proteins"; product "Protein-L-isoaspartate (D-aspartate) O-methyltransferase, transcript variant X3"; transcript_biotype "mRNA"; exon_number "6";
NW_027332226.1	Gnomon	exon	10864880	10864980	.	-	.	gene_id "Pcmt"; transcript_id "XM_073082485.1"; db_xref "GeneID:140749447"; db_xref "GenBank:XM_073082485.1"; gene "Pcmt"; model_evidence "Supporting evidence includes similarity to: 17 Proteins"; product "Protein-L-isoaspartate (D-aspartate) O-methyltransferase, transcript variant X3"; transcript_biotype "mRNA"; exon_number "7";
NW_027332226.1	Gnomon	CDS	10877149	10877247	.	-	0	gene_id "Pcmt"; transcript_id "XM_073082485.1"; db_xref "GeneID:140749447"; db_xref "GenBank:XP_072938586.1"; gbkey "CDS"; gene "Pcmt"; product "protein-L-isoaspartate(D-aspartate) O-methyltransferase isoform X3"; protein_id "XP_072938586.1"; exon_number "2";
NW_027332226.1	Gnomon	CDS	10876502	10876727	.	-	0	gene_id "Pcmt"; transcript_id "XM_073082485.1"; db_xref "GeneID:140749447"; db_xref "GenBank:XP_072938586.1"; gbkey "CDS"; gene "Pcmt"; product "protein-L-isoaspartate(D-aspartate) O-methyltransferase isoform X3"; protein_id "XP_072938586.1"; exon_number "3";
NW_027332226.1	Gnomon	CDS	10875878	10875963	.	-	2	gene_id "Pcmt"; transcript_id "XM_073082485.1"; db_xref "GeneID:140749447"; db_xref "GenBank:XP_072938586.1"; gbkey "CDS"; gene "Pcmt"; product "protein-L-isoaspartate(D-aspartate) O-methyltransferase isoform X3"; protein_id "XP_072938586.1"; exon_number "4";
NW_027332226.1	Gnomon	CDS	10875390	10875467	.	-	0	gene_id "Pcmt"; transcript_id "XM_073082485.1"; db_xref "GeneID:140749447"; db_xref "GenBank:XP_072938586.1"; gbkey "CDS"; gene "Pcmt"; product "protein-L-isoaspartate(D-aspartate) O-methyltransferase isoform X3"; protein_id "XP_072938586.1"; exon_number "5";
NW_027332226.1	Gnomon	CDS	10875187	10875274	.	-	0	gene_id "Pcmt"; transcript_id "XM_073082485.1"; db_xref "GeneID:140749447"; db_xref "GenBank:XP_072938586.1"; gbkey "CDS"; gene "Pcmt"; product "protein-L-isoaspartate(D-aspartate) O-methyltransferase isoform X3"; protein_id "XP_072938586.1"; exon_number "6";
NW_027332226.1	Gnomon	CDS	10864898	10864980	.	-	2	gene_id "Pcmt"; transcript_id "XM_073082485.1"; db_xref "GeneID:140749447"; db_xref "GenBank:XP_072938586.1"; gbkey "CDS"; gene "Pcmt"; product "protein-L-isoaspartate(D-aspartate) O-methyltransferase isoform X3"; protein_id "XP_072938586.1"; exon_number "7";
NW_027332226.1	Gnomon	start_codon	10877245	10877247	.	-	0	gene_id "Pcmt"; transcript_id "XM_073082485.1"; db_xref "GeneID:140749447"; db_xref "GenBank:XP_072938586.1"; gbkey "CDS"; gene "Pcmt"; product "protein-L-isoaspartate(D-aspartate) O-methyltransferase isoform X3"; protein_id "XP_072938586.1"; exon_number "2";
NW_027332226.1	Gnomon	stop_codon	10864895	10864897	.	-	0	gene_id "Pcmt"; transcript_id "XM_073082485.1"; db_xref "GeneID:140749447"; db_xref "GenBank:XP_072938586.1"; gbkey "CDS"; gene "Pcmt"; product "protein-L-isoaspartate(D-aspartate) O-methyltransferase isoform X3"; protein_id "XP_072938586.1"; exon_number "7";
NW_027332226.1	Gnomon	transcript	10864880	10877702	.	-	.	gene_id "Pcmt"; transcript_id "XM_073082482.1"; db_xref "GeneID:140749447"; db_xref "GenBank:XM_073082482.1"; gbkey "mRNA"; gene "Pcmt"; model_evidence "Supporting evidence includes similarity to: 43 Proteins"; product "Protein-L-isoaspartate (D-aspartate) O-methyltransferase, transcript variant X1"; transcript_biotype "mRNA";
NW_027332226.1	Gnomon	exon	10877473	10877702	.	-	.	gene_id "Pcmt"; transcript_id "XM_073082482.1"; db_xref "GeneID:140749447"; db_xref "GenBank:XM_073082482.1"; gene "Pcmt"; model_evidence "Supporting evidence includes similarity to: 43 Proteins"; product "Protein-L-isoaspartate (D-aspartate) O-methyltransferase, transcript variant X1"; transcript_biotype "mRNA"; exon_number "1";
NW_027332226.1	Gnomon	exon	10877149	10877285	.	-	.	gene_id "Pcmt"; transcript_id "XM_073082482.1"; db_xref "GeneID:140749447"; db_xref "GenBank:XM_073082482.1"; gene "Pcmt"; model_evidence "Supporting evidence includes similarity to: 43 Proteins"; product "Protein-L-isoaspartate (D-aspartate) O-methyltransferase, transcript variant X1"; transcript_biotype "mRNA"; exon_number "2";
NW_027332226.1	Gnomon	exon	10876502	10876727	.	-	.	gene_id "Pcmt"; transcript_id "XM_073082482.1"; db_xref "GeneID:140749447"; db_xref "GenBank:XM_073082482.1"; gene "Pcmt"; model_evidence "Supporting evidence includes similarity to: 43 Proteins"; product "Protein-L-isoaspartate (D-aspartate) O-methyltransferase, transcript variant X1"; transcript_biotype "mRNA"; exon_number "3";
NW_027332226.1	Gnomon	exon	10875878	10875963	.	-	.	gene_id "Pcmt"; transcript_id "XM_073082482.1"; db_xref "GeneID:140749447"; db_xref "GenBank:XM_073082482.1"; gene "Pcmt"; model_evidence "Supporting evidence includes similarity to: 43 Proteins"; product "Protein-L-isoaspartate (D-aspartate) O-methyltransferase, transcript variant X1"; transcript_biotype "mRNA"; exon_number "4";
NW_027332226.1	Gnomon	exon	10875390	10875467	.	-	.	gene_id "Pcmt"; transcript_id "XM_073082482.1"; db_xref "GeneID:140749447"; db_xref "GenBank:XM_073082482.1"; gene "Pcmt"; model_evidence "Supporting evidence includes similarity to: 43 Proteins"; product "Protein-L-isoaspartate (D-aspartate) O-methyltransferase, transcript variant X1"; transcript_biotype "mRNA"; exon_number "5";
NW_027332226.1	Gnomon	exon	10875187	10875274	.	-	.	gene_id "Pcmt"; transcript_id "XM_073082482.1"; db_xref "GeneID:140749447"; db_xref "GenBank:XM_073082482.1"; gene "Pcmt"; model_evidence "Supporting evidence includes similarity to: 43 Proteins"; product "Protein-L-isoaspartate (D-aspartate) O-methyltransferase, transcript variant X1"; transcript_biotype "mRNA"; exon_number "6";
NW_027332226.1	Gnomon	exon	10864880	10864980	.	-	.	gene_id "Pcmt"; transcript_id "XM_073082482.1"; db_xref "GeneID:140749447"; db_xref "GenBank:XM_073082482.1"; gene "Pcmt"; model_evidence "Supporting evidence includes similarity to: 43 Proteins"; product "Protein-L-isoaspartate (D-aspartate) O-methyltransferase, transcript variant X1"; transcript_biotype "mRNA"; exon_number "7";
NW_027332226.1	Gnomon	CDS	10877473	10877527	.	-	0	gene_id "Pcmt"; transcript_id "XM_073082482.1"; db_xref "GeneID:140749447"; db_xref "GenBank:XP_072938583.1"; gbkey "CDS"; gene "Pcmt"; product "protein-L-isoaspartate(D-aspartate) O-methyltransferase isoform X1"; protein_id "XP_072938583.1"; exon_number "1";
NW_027332226.1	Gnomon	CDS	10877149	10877285	.	-	2	gene_id "Pcmt"; transcript_id "XM_073082482.1"; db_xref "GeneID:140749447"; db_xref "GenBank:XP_072938583.1"; gbkey "CDS"; gene "Pcmt"; product "protein-L-isoaspartate(D-aspartate) O-methyltransferase isoform X1"; protein_id "XP_072938583.1"; exon_number "2";
NW_027332226.1	Gnomon	CDS	10876502	10876727	.	-	0	gene_id "Pcmt"; transcript_id "XM_073082482.1"; db_xref "GeneID:140749447"; db_xref "GenBank:XP_072938583.1"; gbkey "CDS"; gene "Pcmt"; product "protein-L-isoaspartate(D-aspartate) O-methyltransferase isoform X1"; protein_id "XP_072938583.1"; exon_number "3";
NW_027332226.1	Gnomon	CDS	10875878	10875963	.	-	2	gene_id "Pcmt"; transcript_id "XM_073082482.1"; db_xref "GeneID:140749447"; db_xref "GenBank:XP_072938583.1"; gbkey "CDS"; gene "Pcmt"; product "protein-L-isoaspartate(D-aspartate) O-methyltransferase isoform X1"; protein_id "XP_072938583.1"; exon_number "4";
NW_027332226.1	Gnomon	CDS	10875390	10875467	.	-	0	gene_id "Pcmt"; transcript_id "XM_073082482.1"; db_xref "GeneID:140749447"; db_xref "GenBank:XP_072938583.1"; gbkey "CDS"; gene "Pcmt"; product "protein-L-isoaspartate(D-aspartate) O-methyltransferase isoform X1"; protein_id "XP_072938583.1"; exon_number "5";
NW_027332226.1	Gnomon	CDS	10875187	10875274	.	-	0	gene_id "Pcmt"; transcript_id "XM_073082482.1"; db_xref "GeneID:140749447"; db_xref "GenBank:XP_072938583.1"; gbkey "CDS"; gene "Pcmt"; product "protein-L-isoaspartate(D-aspartate) O-methyltransferase isoform X1"; protein_id "XP_072938583.1"; exon_number "6";
NW_027332226.1	Gnomon	CDS	10864898	10864980	.	-	2	gene_id "Pcmt"; transcript_id "XM_073082482.1"; db_xref "GeneID:140749447"; db_xref "GenBank:XP_072938583.1"; gbkey "CDS"; gene "Pcmt"; product "protein-L-isoaspartate(D-aspartate) O-methyltransferase isoform X1"; protein_id "XP_072938583.1"; exon_number "7";
NW_027332226.1	Gnomon	start_codon	10877525	10877527	.	-	0	gene_id "Pcmt"; transcript_id "XM_073082482.1"; db_xref "GeneID:140749447"; db_xref "GenBank:XP_072938583.1"; gbkey "CDS"; gene "Pcmt"; product "protein-L-isoaspartate(D-aspartate) O-methyltransferase isoform X1"; protein_id "XP_072938583.1"; exon_number "1";
NW_027332226.1	Gnomon	stop_codon	10864895	10864897	.	-	0	gene_id "Pcmt"; transcript_id "XM_073082482.1"; db_xref "GeneID:140749447"; db_xref "GenBank:XP_072938583.1"; gbkey "CDS"; gene "Pcmt"; product "protein-L-isoaspartate(D-aspartate) O-methyltransferase isoform X1"; protein_id "XP_072938583.1"; exon_number "7";
NW_027332226.1	Gnomon	transcript	10874188	10877701	.	-	.	gene_id "Pcmt"; transcript_id "XM_073082484.1"; db_xref "GeneID:140749447"; db_xref "GenBank:XM_073082484.1"; experiment "COORDINATES: polyA evidence [ECO:0006239]"; gbkey "mRNA"; gene "Pcmt"; model_evidence "Supporting evidence includes similarity to: 43 Proteins"; product "Protein-L-isoaspartate (D-aspartate) O-methyltransferase, transcript variant X2"; transcript_biotype "mRNA";
NW_027332226.1	Gnomon	exon	10877473	10877701	.	-	.	gene_id "Pcmt"; transcript_id "XM_073082484.1"; db_xref "GeneID:140749447"; db_xref "GenBank:XM_073082484.1"; experiment "COORDINATES: polyA evidence [ECO:0006239]"; gene "Pcmt"; model_evidence "Supporting evidence includes similarity to: 43 Proteins"; product "Protein-L-isoaspartate (D-aspartate) O-methyltransferase, transcript variant X2"; transcript_biotype "mRNA"; exon_number "1";
NW_027332226.1	Gnomon	exon	10877149	10877285	.	-	.	gene_id "Pcmt"; transcript_id "XM_073082484.1"; db_xref "GeneID:140749447"; db_xref "GenBank:XM_073082484.1"; experiment "COORDINATES: polyA evidence [ECO:0006239]"; gene "Pcmt"; model_evidence "Supporting evidence includes similarity to: 43 Proteins"; product "Protein-L-isoaspartate (D-aspartate) O-methyltransferase, transcript variant X2"; transcript_biotype "mRNA"; exon_number "2";
NW_027332226.1	Gnomon	exon	10876502	10876727	.	-	.	gene_id "Pcmt"; transcript_id "XM_073082484.1"; db_xref "GeneID:140749447"; db_xref "GenBank:XM_073082484.1"; experiment "COORDINATES: polyA evidence [ECO:0006239]"; gene "Pcmt"; model_evidence "Supporting evidence includes similarity to: 43 Proteins"; product "Protein-L-isoaspartate (D-aspartate) O-methyltransferase, transcript variant X2"; transcript_biotype "mRNA"; exon_number "3";
NW_027332226.1	Gnomon	exon	10875878	10875963	.	-	.	gene_id "Pcmt"; transcript_id "XM_073082484.1"; db_xref "GeneID:140749447"; db_xref "GenBank:XM_073082484.1"; experiment "COORDINATES: polyA evidence [ECO:0006239]"; gene "Pcmt"; model_evidence "Supporting evidence includes similarity to: 43 Proteins"; product "Protein-L-isoaspartate (D-aspartate) O-methyltransferase, transcript variant X2"; transcript_biotype "mRNA"; exon_number "4";
NW_027332226.1	Gnomon	exon	10875390	10875467	.	-	.	gene_id "Pcmt"; transcript_id "XM_073082484.1"; db_xref "GeneID:140749447"; db_xref "GenBank:XM_073082484.1"; experiment "COORDINATES: polyA evidence [ECO:0006239]"; gene "Pcmt"; model_evidence "Supporting evidence includes similarity to: 43 Proteins"; product "Protein-L-isoaspartate (D-aspartate) O-methyltransferase, transcript variant X2"; transcript_biotype "mRNA"; exon_number "5";
NW_027332226.1	Gnomon	exon	10875187	10875274	.	-	.	gene_id "Pcmt"; transcript_id "XM_073082484.1"; db_xref "GeneID:140749447"; db_xref "GenBank:XM_073082484.1"; experiment "COORDINATES: polyA evidence [ECO:0006239]"; gene "Pcmt"; model_evidence "Supporting evidence includes similarity to: 43 Proteins"; product "Protein-L-isoaspartate (D-aspartate) O-methyltransferase, transcript variant X2"; transcript_biotype "mRNA"; exon_number "6";
NW_027332226.1	Gnomon	exon	10874188	10874535	.	-	.	gene_id "Pcmt"; transcript_id "XM_073082484.1"; db_xref "GeneID:140749447"; db_xref "GenBank:XM_073082484.1"; experiment "COORDINATES: polyA evidence [ECO:0006239]"; gene "Pcmt"; model_evidence "Supporting evidence includes similarity to: 43 Proteins"; product "Protein-L-isoaspartate (D-aspartate) O-methyltransferase, transcript variant X2"; transcript_biotype "mRNA"; exon_number "7";
NW_027332226.1	Gnomon	CDS	10877473	10877527	.	-	0	gene_id "Pcmt"; transcript_id "XM_073082484.1"; db_xref "GeneID:140749447"; db_xref "GenBank:XP_072938585.1"; gbkey "CDS"; gene "Pcmt"; product "protein-L-isoaspartate(D-aspartate) O-methyltransferase isoform X2"; protein_id "XP_072938585.1"; exon_number "1";
NW_027332226.1	Gnomon	CDS	10877149	10877285	.	-	2	gene_id "Pcmt"; transcript_id "XM_073082484.1"; db_xref "GeneID:140749447"; db_xref "GenBank:XP_072938585.1"; gbkey "CDS"; gene "Pcmt"; product "protein-L-isoaspartate(D-aspartate) O-methyltransferase isoform X2"; protein_id "XP_072938585.1"; exon_number "2";
NW_027332226.1	Gnomon	CDS	10876502	10876727	.	-	0	gene_id "Pcmt"; transcript_id "XM_073082484.1"; db_xref "GeneID:140749447"; db_xref "GenBank:XP_072938585.1"; gbkey "CDS"; gene "Pcmt"; product "protein-L-isoaspartate(D-aspartate) O-methyltransferase isoform X2"; protein_id "XP_072938585.1"; exon_number "3";
NW_027332226.1	Gnomon	CDS	10875878	10875963	.	-	2	gene_id "Pcmt"; transcript_id "XM_073082484.1"; db_xref "GeneID:140749447"; db_xref "GenBank:XP_072938585.1"; gbkey "CDS"; gene "Pcmt"; product "protein-L-isoaspartate(D-aspartate) O-methyltransferase isoform X2"; protein_id "XP_072938585.1"; exon_number "4";
NW_027332226.1	Gnomon	CDS	10875390	10875467	.	-	0	gene_id "Pcmt"; transcript_id "XM_073082484.1"; db_xref "GeneID:140749447"; db_xref "GenBank:XP_072938585.1"; gbkey "CDS"; gene "Pcmt"; product "protein-L-isoaspartate(D-aspartate) O-methyltransferase isoform X2"; protein_id "XP_072938585.1"; exon_number "5";
NW_027332226.1	Gnomon	CDS	10875187	10875274	.	-	0	gene_id "Pcmt"; transcript_id "XM_073082484.1"; db_xref "GeneID:140749447"; db_xref "GenBank:XP_072938585.1"; gbkey "CDS"; gene "Pcmt"; product "protein-L-isoaspartate(D-aspartate) O-methyltransferase isoform X2"; protein_id "XP_072938585.1"; exon_number "6";
NW_027332226.1	Gnomon	CDS	10874519	10874535	.	-	2	gene_id "Pcmt"; transcript_id "XM_073082484.1"; db_xref "GeneID:140749447"; db_xref "GenBank:XP_072938585.1"; gbkey "CDS"; gene "Pcmt"; product "protein-L-isoaspartate(D-aspartate) O-methyltransferase isoform X2"; protein_id "XP_072938585.1"; exon_number "7";
NW_027332226.1	Gnomon	start_codon	10877525	10877527	.	-	0	gene_id "Pcmt"; transcript_id "XM_073082484.1"; db_xref "GeneID:140749447"; db_xref "GenBank:XP_072938585.1"; gbkey "CDS"; gene "Pcmt"; product "protein-L-isoaspartate(D-aspartate) O-methyltransferase isoform X2"; protein_id "XP_072938585.1"; exon_number "1";
NW_027332226.1	Gnomon	stop_codon	10874516	10874518	.	-	0	gene_id "Pcmt"; transcript_id "XM_073082484.1"; db_xref "GeneID:140749447"; db_xref "GenBank:XP_072938585.1"; gbkey "CDS"; gene "Pcmt"; product "protein-L-isoaspartate(D-aspartate) O-methyltransferase isoform X2"; protein_id "XP_072938585.1"; exon_number "7";
NW_027332226.1	Gnomon	gene	10865177	10874443	.	+	.	gene_id "mei-9"; transcript_id ""; db_xref "GeneID:140749446"; description "DNA repair endonuclease XPF mei-9"; gbkey "Gene"; gene "mei-9"; gene_biotype "protein_coding";
NW_027332226.1	Gnomon	transcript	10865177	10874443	.	+	.	gene_id "mei-9"; transcript_id "XM_073082481.1"; db_xref "GeneID:140749446"; db_xref "GenBank:XM_073082481.1"; experiment "COORDINATES: polyA evidence [ECO:0006239]"; gbkey "mRNA"; gene "mei-9"; model_evidence "Supporting evidence includes similarity to: 6 Proteins"; product "DNA repair endonuclease XPF mei-9"; transcript_biotype "mRNA";
NW_027332226.1	Gnomon	exon	10865177	10865473	.	+	.	gene_id "mei-9"; transcript_id "XM_073082481.1"; db_xref "GeneID:140749446"; db_xref "GenBank:XM_073082481.1"; experiment "COORDINATES: polyA evidence [ECO:0006239]"; gene "mei-9"; model_evidence "Supporting evidence includes similarity to: 6 Proteins"; product "DNA repair endonuclease XPF mei-9"; transcript_biotype "mRNA"; exon_number "1";
NW_027332226.1	Gnomon	exon	10865573	10865725	.	+	.	gene_id "mei-9"; transcript_id "XM_073082481.1"; db_xref "GeneID:140749446"; db_xref "GenBank:XM_073082481.1"; experiment "COORDINATES: polyA evidence [ECO:0006239]"; gene "mei-9"; model_evidence "Supporting evidence includes similarity to: 6 Proteins"; product "DNA repair endonuclease XPF mei-9"; transcript_biotype "mRNA"; exon_number "2";
NW_027332226.1	Gnomon	exon	10866433	10866613	.	+	.	gene_id "mei-9"; transcript_id "XM_073082481.1"; db_xref "GeneID:140749446"; db_xref "GenBank:XM_073082481.1"; experiment "COORDINATES: polyA evidence [ECO:0006239]"; gene "mei-9"; model_evidence "Supporting evidence includes similarity to: 6 Proteins"; product "DNA repair endonuclease XPF mei-9"; transcript_biotype "mRNA"; exon_number "3";
NW_027332226.1	Gnomon	exon	10867457	10867569	.	+	.	gene_id "mei-9"; transcript_id "XM_073082481.1"; db_xref "GeneID:140749446"; db_xref "GenBank:XM_073082481.1"; experiment "COORDINATES: polyA evidence [ECO:0006239]"; gene "mei-9"; model_evidence "Supporting evidence includes similarity to: 6 Proteins"; product "DNA repair endonuclease XPF mei-9"; transcript_biotype "mRNA"; exon_number "4";
NW_027332226.1	Gnomon	exon	10868626	10868791	.	+	.	gene_id "mei-9"; transcript_id "XM_073082481.1"; db_xref "GeneID:140749446"; db_xref "GenBank:XM_073082481.1"; experiment "COORDINATES: polyA evidence [ECO:0006239]"; gene "mei-9"; model_evidence "Supporting evidence includes similarity to: 6 Proteins"; product "DNA repair endonuclease XPF mei-9"; transcript_biotype "mRNA"; exon_number "5";
NW_027332226.1	Gnomon	exon	10869076	10869212	.	+	.	gene_id "mei-9"; transcript_id "XM_073082481.1"; db_xref "GeneID:140749446"; db_xref "GenBank:XM_073082481.1"; experiment "COORDINATES: polyA evidence [ECO:0006239]"; gene "mei-9"; model_evidence "Supporting evidence includes similarity to: 6 Proteins"; product "DNA repair endonuclease XPF mei-9"; transcript_biotype "mRNA"; exon_number "6";
NW_027332226.1	Gnomon	exon	10869938	10870092	.	+	.	gene_id "mei-9"; transcript_id "XM_073082481.1"; db_xref "GeneID:140749446"; db_xref "GenBank:XM_073082481.1"; experiment "COORDINATES: polyA evidence [ECO:0006239]"; gene "mei-9"; model_evidence "Supporting evidence includes similarity to: 6 Proteins"; product "DNA repair endonuclease XPF mei-9"; transcript_biotype "mRNA"; exon_number "7";
NW_027332226.1	Gnomon	exon	10870311	10870783	.	+	.	gene_id "mei-9"; transcript_id "XM_073082481.1"; db_xref "GeneID:140749446"; db_xref "GenBank:XM_073082481.1"; experiment "COORDINATES: polyA evidence [ECO:0006239]"; gene "mei-9"; model_evidence "Supporting evidence includes similarity to: 6 Proteins"; product "DNA repair endonuclease XPF mei-9"; transcript_biotype "mRNA"; exon_number "8";
NW_027332226.1	Gnomon	exon	10870895	10871206	.	+	.	gene_id "mei-9"; transcript_id "XM_073082481.1"; db_xref "GeneID:140749446"; db_xref "GenBank:XM_073082481.1"; experiment "COORDINATES: polyA evidence [ECO:0006239]"; gene "mei-9"; model_evidence "Supporting evidence includes similarity to: 6 Proteins"; product "DNA repair endonuclease XPF mei-9"; transcript_biotype "mRNA"; exon_number "9";
NW_027332226.1	Gnomon	exon	10871777	10871873	.	+	.	gene_id "mei-9"; transcript_id "XM_073082481.1"; db_xref "GeneID:140749446"; db_xref "GenBank:XM_073082481.1"; experiment "COORDINATES: polyA evidence [ECO:0006239]"; gene "mei-9"; model_evidence "Supporting evidence includes similarity to: 6 Proteins"; product "DNA repair endonuclease XPF mei-9"; transcript_biotype "mRNA"; exon_number "10";
NW_027332226.1	Gnomon	exon	10872058	10872176	.	+	.	gene_id "mei-9"; transcript_id "XM_073082481.1"; db_xref "GeneID:140749446"; db_xref "GenBank:XM_073082481.1"; experiment "COORDINATES: polyA evidence [ECO:0006239]"; gene "mei-9"; model_evidence "Supporting evidence includes similarity to: 6 Proteins"; product "DNA repair endonuclease XPF mei-9"; transcript_biotype "mRNA"; exon_number "11";
NW_027332226.1	Gnomon	exon	10872491	10872664	.	+	.	gene_id "mei-9"; transcript_id "XM_073082481.1"; db_xref "GeneID:140749446"; db_xref "GenBank:XM_073082481.1"; experiment "COORDINATES: polyA evidence [ECO:0006239]"; gene "mei-9"; model_evidence "Supporting evidence includes similarity to: 6 Proteins"; product "DNA repair endonuclease XPF mei-9"; transcript_biotype "mRNA"; exon_number "12";
NW_027332226.1	Gnomon	exon	10873310	10873450	.	+	.	gene_id "mei-9"; transcript_id "XM_073082481.1"; db_xref "GeneID:140749446"; db_xref "GenBank:XM_073082481.1"; experiment "COORDINATES: polyA evidence [ECO:0006239]"; gene "mei-9"; model_evidence "Supporting evidence includes similarity to: 6 Proteins"; product "DNA repair endonuclease XPF mei-9"; transcript_biotype "mRNA"; exon_number "13";
NW_027332226.1	Gnomon	exon	10873574	10873768	.	+	.	gene_id "mei-9"; transcript_id "XM_073082481.1"; db_xref "GeneID:140749446"; db_xref "GenBank:XM_073082481.1"; experiment "COORDINATES: polyA evidence [ECO:0006239]"; gene "mei-9"; model_evidence "Supporting evidence includes similarity to: 6 Proteins"; product "DNA repair endonuclease XPF mei-9"; transcript_biotype "mRNA"; exon_number "14";
NW_027332226.1	Gnomon	exon	10874217	10874443	.	+	.	gene_id "mei-9"; transcript_id "XM_073082481.1"; db_xref "GeneID:140749446"; db_xref "GenBank:XM_073082481.1"; experiment "COORDINATES: polyA evidence [ECO:0006239]"; gene "mei-9"; model_evidence "Supporting evidence includes similarity to: 6 Proteins"; product "DNA repair endonuclease XPF mei-9"; transcript_biotype "mRNA"; exon_number "15";
NW_027332226.1	Gnomon	CDS	10865331	10865473	.	+	0	gene_id "mei-9"; transcript_id "XM_073082481.1"; db_xref "GeneID:140749446"; db_xref "GenBank:XP_072938582.1"; gbkey "CDS"; gene "mei-9"; product "DNA repair endonuclease XPF"; protein_id "XP_072938582.1"; exon_number "1";
NW_027332226.1	Gnomon	CDS	10865573	10865725	.	+	1	gene_id "mei-9"; transcript_id "XM_073082481.1"; db_xref "GeneID:140749446"; db_xref "GenBank:XP_072938582.1"; gbkey "CDS"; gene "mei-9"; product "DNA repair endonuclease XPF"; protein_id "XP_072938582.1"; exon_number "2";
NW_027332226.1	Gnomon	CDS	10866433	10866613	.	+	1	gene_id "mei-9"; transcript_id "XM_073082481.1"; db_xref "GeneID:140749446"; db_xref "GenBank:XP_072938582.1"; gbkey "CDS"; gene "mei-9"; product "DNA repair endonuclease XPF"; protein_id "XP_072938582.1"; exon_number "3";
NW_027332226.1	Gnomon	CDS	10867457	10867569	.	+	0	gene_id "mei-9"; transcript_id "XM_073082481.1"; db_xref "GeneID:140749446"; db_xref "GenBank:XP_072938582.1"; gbkey "CDS"; gene "mei-9"; product "DNA repair endonuclease XPF"; protein_id "XP_072938582.1"; exon_number "4";
NW_027332226.1	Gnomon	CDS	10868626	10868791	.	+	1	gene_id "mei-9"; transcript_id "XM_073082481.1"; db_xref "GeneID:140749446"; db_xref "GenBank:XP_072938582.1"; gbkey "CDS"; gene "mei-9"; product "DNA repair endonuclease XPF"; protein_id "XP_072938582.1"; exon_number "5";
NW_027332226.1	Gnomon	CDS	10869076	10869212	.	+	0	gene_id "mei-9"; transcript_id "XM_073082481.1"; db_xref "GeneID:140749446"; db_xref "GenBank:XP_072938582.1"; gbkey "CDS"; gene "mei-9"; product "DNA repair endonuclease XPF"; protein_id "XP_072938582.1"; exon_number "6";
NW_027332226.1	Gnomon	CDS	10869938	10870092	.	+	1	gene_id "mei-9"; transcript_id "XM_073082481.1"; db_xref "GeneID:140749446"; db_xref "GenBank:XP_072938582.1"; gbkey "CDS"; gene "mei-9"; product "DNA repair endonuclease XPF"; protein_id "XP_072938582.1"; exon_number "7";
NW_027332226.1	Gnomon	CDS	10870311	10870783	.	+	2	gene_id "mei-9"; transcript_id "XM_073082481.1"; db_xref "GeneID:140749446"; db_xref "GenBank:XP_072938582.1"; gbkey "CDS"; gene "mei-9"; product "DNA repair endonuclease XPF"; protein_id "XP_072938582.1"; exon_number "8";
NW_027332226.1	Gnomon	CDS	10870895	10871206	.	+	0	gene_id "mei-9"; transcript_id "XM_073082481.1"; db_xref "GeneID:140749446"; db_xref "GenBank:XP_072938582.1"; gbkey "CDS"; gene "mei-9"; product "DNA repair endonuclease XPF"; protein_id "XP_072938582.1"; exon_number "9";
NW_027332226.1	Gnomon	CDS	10871777	10871873	.	+	0	gene_id "mei-9"; transcript_id "XM_073082481.1"; db_xref "GeneID:140749446"; db_xref "GenBank:XP_072938582.1"; gbkey "CDS"; gene "mei-9"; product "DNA repair endonuclease XPF"; protein_id "XP_072938582.1"; exon_number "10";
NW_027332226.1	Gnomon	CDS	10872058	10872176	.	+	2	gene_id "mei-9"; transcript_id "XM_073082481.1"; db_xref "GeneID:140749446"; db_xref "GenBank:XP_072938582.1"; gbkey "CDS"; gene "mei-9"; product "DNA repair endonuclease XPF"; protein_id "XP_072938582.1"; exon_number "11";
NW_027332226.1	Gnomon	CDS	10872491	10872664	.	+	0	gene_id "mei-9"; transcript_id "XM_073082481.1"; db_xref "GeneID:140749446"; db_xref "GenBank:XP_072938582.1"; gbkey "CDS"; gene "mei-9"; product "DNA repair endonuclease XPF"; protein_id "XP_072938582.1"; exon_number "12";
NW_027332226.1	Gnomon	CDS	10873310	10873450	.	+	0	gene_id "mei-9"; transcript_id "XM_073082481.1"; db_xref "GeneID:140749446"; db_xref "GenBank:XP_072938582.1"; gbkey "CDS"; gene "mei-9"; product "DNA repair endonuclease XPF"; protein_id "XP_072938582.1"; exon_number "13";
NW_027332226.1	Gnomon	CDS	10873574	10873768	.	+	0	gene_id "mei-9"; transcript_id "XM_073082481.1"; db_xref "GeneID:140749446"; db_xref "GenBank:XP_072938582.1"; gbkey "CDS"; gene "mei-9"; product "DNA repair endonuclease XPF"; protein_id "XP_072938582.1"; exon_number "14";
NW_027332226.1	Gnomon	CDS	10874217	10874366	.	+	0	gene_id "mei-9"; transcript_id "XM_073082481.1"; db_xref "GeneID:140749446"; db_xref "GenBank:XP_072938582.1"; gbkey "CDS"; gene "mei-9"; product "DNA repair endonuclease XPF"; protein_id "XP_072938582.1"; exon_number "15";
NW_027332226.1	Gnomon	start_codon	10865331	10865333	.	+	0	gene_id "mei-9"; transcript_id "XM_073082481.1"; db_xref "GeneID:140749446"; db_xref "GenBank:XP_072938582.1"; gbkey "CDS"; gene "mei-9"; product "DNA repair endonuclease XPF"; protein_id "XP_072938582.1"; exon_number "1";
NW_027332226.1	Gnomon	stop_codon	10874367	10874369	.	+	0	gene_id "mei-9"; transcript_id "XM_073082481.1"; db_xref "GeneID:140749446"; db_xref "GenBank:XP_072938582.1"; gbkey "CDS"; gene "mei-9"; product "DNA repair endonuclease XPF"; protein_id "XP_072938582.1"; exon_number "15";
NW_027332226.1	Gnomon	gene	10879550	10881984	.	+	.	gene_id "LOC140749545"; transcript_id ""; db_xref "GeneID:140749545"; description "uncharacterized LOC140749545"; gbkey "Gene"; gene "LOC140749545"; gene_biotype "protein_coding";
NW_027332226.1	Gnomon	transcript	10879550	10881984	.	+	.	gene_id "LOC140749545"; transcript_id "XM_073082628.1"; db_xref "GeneID:140749545"; db_xref "GenBank:XM_073082628.1"; gbkey "mRNA"; gene "LOC140749545"; model_evidence "Supporting evidence includes similarity to: 1 Protein"; product "uncharacterized protein"; transcript_biotype "mRNA";
NW_027332226.1	Gnomon	exon	10879550	10879832	.	+	.	gene_id "LOC140749545"; transcript_id "XM_073082628.1"; db_xref "GeneID:140749545"; db_xref "GenBank:XM_073082628.1"; gene "LOC140749545"; model_evidence "Supporting evidence includes similarity to: 1 Protein"; product "uncharacterized protein"; transcript_biotype "mRNA"; exon_number "1";
NW_027332226.1	Gnomon	exon	10880261	10880386	.	+	.	gene_id "LOC140749545"; transcript_id "XM_073082628.1"; db_xref "GeneID:140749545"; db_xref "GenBank:XM_073082628.1"; gene "LOC140749545"; model_evidence "Supporting evidence includes similarity to: 1 Protein"; product "uncharacterized protein"; transcript_biotype "mRNA"; exon_number "2";
NW_027332226.1	Gnomon	exon	10881069	10881984	.	+	.	gene_id "LOC140749545"; transcript_id "XM_073082628.1"; db_xref "GeneID:140749545"; db_xref "GenBank:XM_073082628.1"; gene "LOC140749545"; model_evidence "Supporting evidence includes similarity to: 1 Protein"; product "uncharacterized protein"; transcript_biotype "mRNA"; exon_number "3";
NW_027332226.1	Gnomon	CDS	10879638	10879832	.	+	0	gene_id "LOC140749545"; transcript_id "XM_073082628.1"; db_xref "GeneID:140749545"; db_xref "GenBank:XP_072938729.1"; gbkey "CDS"; gene "LOC140749545"; product "uncharacterized protein"; protein_id "XP_072938729.1"; exon_number "1";
NW_027332226.1	Gnomon	CDS	10880261	10880386	.	+	0	gene_id "LOC140749545"; transcript_id "XM_073082628.1"; db_xref "GeneID:140749545"; db_xref "GenBank:XP_072938729.1"; gbkey "CDS"; gene "LOC140749545"; product "uncharacterized protein"; protein_id "XP_072938729.1"; exon_number "2";
NW_027332226.1	Gnomon	CDS	10881069	10881194	.	+	0	gene_id "LOC140749545"; transcript_id "XM_073082628.1"; db_xref "GeneID:140749545"; db_xref "GenBank:XP_072938729.1"; gbkey "CDS"; gene "LOC140749545"; product "uncharacterized protein"; protein_id "XP_072938729.1"; exon_number "3";
NW_027332226.1	Gnomon	start_codon	10879638	10879640	.	+	0	gene_id "LOC140749545"; transcript_id "XM_073082628.1"; db_xref "GeneID:140749545"; db_xref "GenBank:XP_072938729.1"; gbkey "CDS"; gene "LOC140749545"; product "uncharacterized protein"; protein_id "XP_072938729.1"; exon_number "1";
NW_027332226.1	Gnomon	stop_codon	10881195	10881197	.	+	0	gene_id "LOC140749545"; transcript_id "XM_073082628.1"; db_xref "GeneID:140749545"; db_xref "GenBank:XP_072938729.1"; gbkey "CDS"; gene "LOC140749545"; product "uncharacterized protein"; protein_id "XP_072938729.1"; exon_number "3";
NW_027332226.1	Gnomon	gene	10882011	10887679	.	-	.	gene_id "LOC140749544"; transcript_id ""; db_xref "GeneID:140749544"; description "plasminogen activator inhibitor 1-like"; gbkey "Gene"; gene "LOC140749544"; gene_biotype "protein_coding";
NW_027332226.1	Gnomon	transcript	10882011	10887679	.	-	.	gene_id "LOC140749544"; transcript_id "XM_073082627.1"; db_xref "GeneID:140749544"; db_xref "GenBank:XM_073082627.1"; experiment "COORDINATES: polyA evidence [ECO:0006239]"; gbkey "mRNA"; gene "LOC140749544"; model_evidence "Supporting evidence includes similarity to: 18 Proteins"; product "plasminogen activator inhibitor 1-like"; transcript_biotype "mRNA";
NW_027332226.1	Gnomon	exon	10887393	10887679	.	-	.	gene_id "LOC140749544"; transcript_id "XM_073082627.1"; db_xref "GeneID:140749544"; db_xref "GenBank:XM_073082627.1"; experiment "COORDINATES: polyA evidence [ECO:0006239]"; gene "LOC140749544"; model_evidence "Supporting evidence includes similarity to: 18 Proteins"; product "plasminogen activator inhibitor 1-like"; transcript_biotype "mRNA"; exon_number "1";
NW_027332226.1	Gnomon	exon	10886568	10886671	.	-	.	gene_id "LOC140749544"; transcript_id "XM_073082627.1"; db_xref "GeneID:140749544"; db_xref "GenBank:XM_073082627.1"; experiment "COORDINATES: polyA evidence [ECO:0006239]"; gene "LOC140749544"; model_evidence "Supporting evidence includes similarity to: 18 Proteins"; product "plasminogen activator inhibitor 1-like"; transcript_biotype "mRNA"; exon_number "2";
NW_027332226.1	Gnomon	exon	10886183	10886295	.	-	.	gene_id "LOC140749544"; transcript_id "XM_073082627.1"; db_xref "GeneID:140749544"; db_xref "GenBank:XM_073082627.1"; experiment "COORDINATES: polyA evidence [ECO:0006239]"; gene "LOC140749544"; model_evidence "Supporting evidence includes similarity to: 18 Proteins"; product "plasminogen activator inhibitor 1-like"; transcript_biotype "mRNA"; exon_number "3";
NW_027332226.1	Gnomon	exon	10885678	10885755	.	-	.	gene_id "LOC140749544"; transcript_id "XM_073082627.1"; db_xref "GeneID:140749544"; db_xref "GenBank:XM_073082627.1"; experiment "COORDINATES: polyA evidence [ECO:0006239]"; gene "LOC140749544"; model_evidence "Supporting evidence includes similarity to: 18 Proteins"; product "plasminogen activator inhibitor 1-like"; transcript_biotype "mRNA"; exon_number "4";
NW_027332226.1	Gnomon	exon	10885012	10885234	.	-	.	gene_id "LOC140749544"; transcript_id "XM_073082627.1"; db_xref "GeneID:140749544"; db_xref "GenBank:XM_073082627.1"; experiment "COORDINATES: polyA evidence [ECO:0006239]"; gene "LOC140749544"; model_evidence "Supporting evidence includes similarity to: 18 Proteins"; product "plasminogen activator inhibitor 1-like"; transcript_biotype "mRNA"; exon_number "5";
NW_027332226.1	Gnomon	exon	10884532	10884672	.	-	.	gene_id "LOC140749544"; transcript_id "XM_073082627.1"; db_xref "GeneID:140749544"; db_xref "GenBank:XM_073082627.1"; experiment "COORDINATES: polyA evidence [ECO:0006239]"; gene "LOC140749544"; model_evidence "Supporting evidence includes similarity to: 18 Proteins"; product "plasminogen activator inhibitor 1-like"; transcript_biotype "mRNA"; exon_number "6";
NW_027332226.1	Gnomon	exon	10884113	10884204	.	-	.	gene_id "LOC140749544"; transcript_id "XM_073082627.1"; db_xref "GeneID:140749544"; db_xref "GenBank:XM_073082627.1"; experiment "COORDINATES: polyA evidence [ECO:0006239]"; gene "LOC140749544"; model_evidence "Supporting evidence includes similarity to: 18 Proteins"; product "plasminogen activator inhibitor 1-like"; transcript_biotype "mRNA"; exon_number "7";
NW_027332226.1	Gnomon	exon	10882610	10883050	.	-	.	gene_id "LOC140749544"; transcript_id "XM_073082627.1"; db_xref "GeneID:140749544"; db_xref "GenBank:XM_073082627.1"; experiment "COORDINATES: polyA evidence [ECO:0006239]"; gene "LOC140749544"; model_evidence "Supporting evidence includes similarity to: 18 Proteins"; product "plasminogen activator inhibitor 1-like"; transcript_biotype "mRNA"; exon_number "8";
NW_027332226.1	Gnomon	exon	10882011	10882201	.	-	.	gene_id "LOC140749544"; transcript_id "XM_073082627.1"; db_xref "GeneID:140749544"; db_xref "GenBank:XM_073082627.1"; experiment "COORDINATES: polyA evidence [ECO:0006239]"; gene "LOC140749544"; model_evidence "Supporting evidence includes similarity to: 18 Proteins"; product "plasminogen activator inhibitor 1-like"; transcript_biotype "mRNA"; exon_number "9";
NW_027332226.1	Gnomon	CDS	10886568	10886668	.	-	0	gene_id "LOC140749544"; transcript_id "XM_073082627.1"; db_xref "GeneID:140749544"; db_xref "GenBank:XP_072938728.1"; gbkey "CDS"; gene "LOC140749544"; product "plasminogen activator inhibitor 1-like"; protein_id "XP_072938728.1"; exon_number "2";
NW_027332226.1	Gnomon	CDS	10886183	10886295	.	-	1	gene_id "LOC140749544"; transcript_id "XM_073082627.1"; db_xref "GeneID:140749544"; db_xref "GenBank:XP_072938728.1"; gbkey "CDS"; gene "LOC140749544"; product "plasminogen activator inhibitor 1-like"; protein_id "XP_072938728.1"; exon_number "3";
NW_027332226.1	Gnomon	CDS	10885678	10885755	.	-	2	gene_id "LOC140749544"; transcript_id "XM_073082627.1"; db_xref "GeneID:140749544"; db_xref "GenBank:XP_072938728.1"; gbkey "CDS"; gene "LOC140749544"; product "plasminogen activator inhibitor 1-like"; protein_id "XP_072938728.1"; exon_number "4";
NW_027332226.1	Gnomon	CDS	10885012	10885234	.	-	2	gene_id "LOC140749544"; transcript_id "XM_073082627.1"; db_xref "GeneID:140749544"; db_xref "GenBank:XP_072938728.1"; gbkey "CDS"; gene "LOC140749544"; product "plasminogen activator inhibitor 1-like"; protein_id "XP_072938728.1"; exon_number "5";
NW_027332226.1	Gnomon	CDS	10884532	10884672	.	-	1	gene_id "LOC140749544"; transcript_id "XM_073082627.1"; db_xref "GeneID:140749544"; db_xref "GenBank:XP_072938728.1"; gbkey "CDS"; gene "LOC140749544"; product "plasminogen activator inhibitor 1-like"; protein_id "XP_072938728.1"; exon_number "6";
NW_027332226.1	Gnomon	CDS	10884113	10884204	.	-	1	gene_id "LOC140749544"; transcript_id "XM_073082627.1"; db_xref "GeneID:140749544"; db_xref "GenBank:XP_072938728.1"; gbkey "CDS"; gene "LOC140749544"; product "plasminogen activator inhibitor 1-like"; protein_id "XP_072938728.1"; exon_number "7";
NW_027332226.1	Gnomon	CDS	10882610	10883050	.	-	2	gene_id "LOC140749544"; transcript_id "XM_073082627.1"; db_xref "GeneID:140749544"; db_xref "GenBank:XP_072938728.1"; gbkey "CDS"; gene "LOC140749544"; product "plasminogen activator inhibitor 1-like"; protein_id "XP_072938728.1"; exon_number "8";
NW_027332226.1	Gnomon	CDS	10882053	10882201	.	-	2	gene_id "LOC140749544"; transcript_id "XM_073082627.1"; db_xref "GeneID:140749544"; db_xref "GenBank:XP_072938728.1"; gbkey "CDS"; gene "LOC140749544"; product "plasminogen activator inhibitor 1-like"; protein_id "XP_072938728.1"; exon_number "9";
NW_027332226.1	Gnomon	start_codon	10886666	10886668	.	-	0	gene_id "LOC140749544"; transcript_id "XM_073082627.1"; db_xref "GeneID:140749544"; db_xref "GenBank:XP_072938728.1"; gbkey "CDS"; gene "LOC140749544"; product "plasminogen activator inhibitor 1-like"; protein_id "XP_072938728.1"; exon_number "2";
NW_027332226.1	Gnomon	stop_codon	10882050	10882052	.	-	0	gene_id "LOC140749544"; transcript_id "XM_073082627.1"; db_xref "GeneID:140749544"; db_xref "GenBank:XP_072938728.1"; gbkey "CDS"; gene "LOC140749544"; product "plasminogen activator inhibitor 1-like"; protein_id "XP_072938728.1"; exon_number "9";
NW_027332226.1	Gnomon	gene	10892116	10895715	.	-	.	gene_id "crp"; transcript_id ""; db_xref "GeneID:140749410"; description "transcription factor cropped"; gbkey "Gene"; gene "crp"; gene_biotype "protein_coding";
NW_027332226.1	Gnomon	transcript	10892116	10895715	.	-	.	gene_id "crp"; transcript_id "XM_073082441.1"; db_xref "GeneID:140749410"; db_xref "GenBank:XM_073082441.1"; experiment "COORDINATES: polyA evidence [ECO:0006239]"; gbkey "mRNA"; gene "crp"; model_evidence "Supporting evidence includes similarity to: 69 Proteins"; product "transcription factor cropped"; transcript_biotype "mRNA";
NW_027332226.1	Gnomon	exon	10895318	10895715	.	-	.	gene_id "crp"; transcript_id "XM_073082441.1"; db_xref "GeneID:140749410"; db_xref "GenBank:XM_073082441.1"; experiment "COORDINATES: polyA evidence [ECO:0006239]"; gene "crp"; model_evidence "Supporting evidence includes similarity to: 69 Proteins"; product "transcription factor cropped"; transcript_biotype "mRNA"; exon_number "1";
NW_027332226.1	Gnomon	exon	10894165	10894327	.	-	.	gene_id "crp"; transcript_id "XM_073082441.1"; db_xref "GeneID:140749410"; db_xref "GenBank:XM_073082441.1"; experiment "COORDINATES: polyA evidence [ECO:0006239]"; gene "crp"; model_evidence "Supporting evidence includes similarity to: 69 Proteins"; product "transcription factor cropped"; transcript_biotype "mRNA"; exon_number "2";
NW_027332226.1	Gnomon	exon	10892116	10893909	.	-	.	gene_id "crp"; transcript_id "XM_073082441.1"; db_xref "GeneID:140749410"; db_xref "GenBank:XM_073082441.1"; experiment "COORDINATES: polyA evidence [ECO:0006239]"; gene "crp"; model_evidence "Supporting evidence includes similarity to: 69 Proteins"; product "transcription factor cropped"; transcript_biotype "mRNA"; exon_number "3";
NW_027332226.1	Gnomon	CDS	10895318	10895406	.	-	0	gene_id "crp"; transcript_id "XM_073082441.1"; db_xref "GeneID:140749410"; db_xref "GenBank:XP_072938542.1"; gbkey "CDS"; gene "crp"; product "transcription factor AP-4"; protein_id "XP_072938542.1"; exon_number "1";
NW_027332226.1	Gnomon	CDS	10894165	10894327	.	-	1	gene_id "crp"; transcript_id "XM_073082441.1"; db_xref "GeneID:140749410"; db_xref "GenBank:XP_072938542.1"; gbkey "CDS"; gene "crp"; product "transcription factor AP-4"; protein_id "XP_072938542.1"; exon_number "2";
NW_027332226.1	Gnomon	CDS	10893178	10893909	.	-	0	gene_id "crp"; transcript_id "XM_073082441.1"; db_xref "GeneID:140749410"; db_xref "GenBank:XP_072938542.1"; gbkey "CDS"; gene "crp"; product "transcription factor AP-4"; protein_id "XP_072938542.1"; exon_number "3";
NW_027332226.1	Gnomon	start_codon	10895404	10895406	.	-	0	gene_id "crp"; transcript_id "XM_073082441.1"; db_xref "GeneID:140749410"; db_xref "GenBank:XP_072938542.1"; gbkey "CDS"; gene "crp"; product "transcription factor AP-4"; protein_id "XP_072938542.1"; exon_number "1";
NW_027332226.1	Gnomon	stop_codon	10893175	10893177	.	-	0	gene_id "crp"; transcript_id "XM_073082441.1"; db_xref "GeneID:140749410"; db_xref "GenBank:XP_072938542.1"; gbkey "CDS"; gene "crp"; product "transcription factor AP-4"; protein_id "XP_072938542.1"; exon_number "3";
NW_027332226.1	Gnomon	gene	10896771	10918462	.	+	.	gene_id "LOC140749737"; transcript_id ""; db_xref "GeneID:140749737"; description "uncharacterized LOC140749737"; gbkey "Gene"; gene "LOC140749737"; gene_biotype "protein_coding";
NW_027332226.1	Gnomon	transcript	10896771	10918462	.	+	.	gene_id "LOC140749737"; transcript_id "XM_073082884.1"; db_xref "GeneID:140749737"; db_xref "GenBank:XM_073082884.1"; experiment "COORDINATES: polyA evidence [ECO:0006239]"; gbkey "mRNA"; gene "LOC140749737"; model_evidence "Supporting evidence includes similarity to: 9 Proteins"; product "uncharacterized protein, transcript variant X1"; transcript_biotype "mRNA";
NW_027332226.1	Gnomon	exon	10896771	10896928	.	+	.	gene_id "LOC140749737"; transcript_id "XM_073082884.1"; db_xref "GeneID:140749737"; db_xref "GenBank:XM_073082884.1"; experiment "COORDINATES: polyA evidence [ECO:0006239]"; gene "LOC140749737"; model_evidence "Supporting evidence includes similarity to: 9 Proteins"; product "uncharacterized protein, transcript variant X1"; transcript_biotype "mRNA"; exon_number "1";
NW_027332226.1	Gnomon	exon	10902824	10903007	.	+	.	gene_id "LOC140749737"; transcript_id "XM_073082884.1"; db_xref "GeneID:140749737"; db_xref "GenBank:XM_073082884.1"; experiment "COORDINATES: polyA evidence [ECO:0006239]"; gene "LOC140749737"; model_evidence "Supporting evidence includes similarity to: 9 Proteins"; product "uncharacterized protein, transcript variant X1"; transcript_biotype "mRNA"; exon_number "2";
NW_027332226.1	Gnomon	exon	10904160	10904357	.	+	.	gene_id "LOC140749737"; transcript_id "XM_073082884.1"; db_xref "GeneID:140749737"; db_xref "GenBank:XM_073082884.1"; experiment "COORDINATES: polyA evidence [ECO:0006239]"; gene "LOC140749737"; model_evidence "Supporting evidence includes similarity to: 9 Proteins"; product "uncharacterized protein, transcript variant X1"; transcript_biotype "mRNA"; exon_number "3";
NW_027332226.1	Gnomon	exon	10904858	10904980	.	+	.	gene_id "LOC140749737"; transcript_id "XM_073082884.1"; db_xref "GeneID:140749737"; db_xref "GenBank:XM_073082884.1"; experiment "COORDINATES: polyA evidence [ECO:0006239]"; gene "LOC140749737"; model_evidence "Supporting evidence includes similarity to: 9 Proteins"; product "uncharacterized protein, transcript variant X1"; transcript_biotype "mRNA"; exon_number "4";
NW_027332226.1	Gnomon	exon	10913543	10913920	.	+	.	gene_id "LOC140749737"; transcript_id "XM_073082884.1"; db_xref "GeneID:140749737"; db_xref "GenBank:XM_073082884.1"; experiment "COORDINATES: polyA evidence [ECO:0006239]"; gene "LOC140749737"; model_evidence "Supporting evidence includes similarity to: 9 Proteins"; product "uncharacterized protein, transcript variant X1"; transcript_biotype "mRNA"; exon_number "5";
NW_027332226.1	Gnomon	exon	10914149	10915279	.	+	.	gene_id "LOC140749737"; transcript_id "XM_073082884.1"; db_xref "GeneID:140749737"; db_xref "GenBank:XM_073082884.1"; experiment "COORDINATES: polyA evidence [ECO:0006239]"; gene "LOC140749737"; model_evidence "Supporting evidence includes similarity to: 9 Proteins"; product "uncharacterized protein, transcript variant X1"; transcript_biotype "mRNA"; exon_number "6";
NW_027332226.1	Gnomon	exon	10915885	10915959	.	+	.	gene_id "LOC140749737"; transcript_id "XM_073082884.1"; db_xref "GeneID:140749737"; db_xref "GenBank:XM_073082884.1"; experiment "COORDINATES: polyA evidence [ECO:0006239]"; gene "LOC140749737"; model_evidence "Supporting evidence includes similarity to: 9 Proteins"; product "uncharacterized protein, transcript variant X1"; transcript_biotype "mRNA"; exon_number "7";
NW_027332226.1	Gnomon	exon	10916295	10918462	.	+	.	gene_id "LOC140749737"; transcript_id "XM_073082884.1"; db_xref "GeneID:140749737"; db_xref "GenBank:XM_073082884.1"; experiment "COORDINATES: polyA evidence [ECO:0006239]"; gene "LOC140749737"; model_evidence "Supporting evidence includes similarity to: 9 Proteins"; product "uncharacterized protein, transcript variant X1"; transcript_biotype "mRNA"; exon_number "8";
NW_027332226.1	Gnomon	CDS	10902837	10903007	.	+	0	gene_id "LOC140749737"; transcript_id "XM_073082884.1"; db_xref "GeneID:140749737"; db_xref "GenBank:XP_072938985.1"; gbkey "CDS"; gene "LOC140749737"; product "uncharacterized protein"; protein_id "XP_072938985.1"; exon_number "2";
NW_027332226.1	Gnomon	CDS	10904160	10904357	.	+	0	gene_id "LOC140749737"; transcript_id "XM_073082884.1"; db_xref "GeneID:140749737"; db_xref "GenBank:XP_072938985.1"; gbkey "CDS"; gene "LOC140749737"; product "uncharacterized protein"; protein_id "XP_072938985.1"; exon_number "3";
NW_027332226.1	Gnomon	CDS	10904858	10904980	.	+	0	gene_id "LOC140749737"; transcript_id "XM_073082884.1"; db_xref "GeneID:140749737"; db_xref "GenBank:XP_072938985.1"; gbkey "CDS"; gene "LOC140749737"; product "uncharacterized protein"; protein_id "XP_072938985.1"; exon_number "4";
NW_027332226.1	Gnomon	CDS	10913543	10913920	.	+	0	gene_id "LOC140749737"; transcript_id "XM_073082884.1"; db_xref "GeneID:140749737"; db_xref "GenBank:XP_072938985.1"; gbkey "CDS"; gene "LOC140749737"; product "uncharacterized protein"; protein_id "XP_072938985.1"; exon_number "5";
NW_027332226.1	Gnomon	CDS	10914149	10915279	.	+	0	gene_id "LOC140749737"; transcript_id "XM_073082884.1"; db_xref "GeneID:140749737"; db_xref "GenBank:XP_072938985.1"; gbkey "CDS"; gene "LOC140749737"; product "uncharacterized protein"; protein_id "XP_072938985.1"; exon_number "6";
NW_027332226.1	Gnomon	CDS	10915885	10915959	.	+	0	gene_id "LOC140749737"; transcript_id "XM_073082884.1"; db_xref "GeneID:140749737"; db_xref "GenBank:XP_072938985.1"; gbkey "CDS"; gene "LOC140749737"; product "uncharacterized protein"; protein_id "XP_072938985.1"; exon_number "7";
NW_027332226.1	Gnomon	CDS	10916295	10916324	.	+	0	gene_id "LOC140749737"; transcript_id "XM_073082884.1"; db_xref "GeneID:140749737"; db_xref "GenBank:XP_072938985.1"; gbkey "CDS"; gene "LOC140749737"; product "uncharacterized protein"; protein_id "XP_072938985.1"; exon_number "8";
NW_027332226.1	Gnomon	start_codon	10902837	10902839	.	+	0	gene_id "LOC140749737"; transcript_id "XM_073082884.1"; db_xref "GeneID:140749737"; db_xref "GenBank:XP_072938985.1"; gbkey "CDS"; gene "LOC140749737"; product "uncharacterized protein"; protein_id "XP_072938985.1"; exon_number "2";
NW_027332226.1	Gnomon	stop_codon	10916325	10916327	.	+	0	gene_id "LOC140749737"; transcript_id "XM_073082884.1"; db_xref "GeneID:140749737"; db_xref "GenBank:XP_072938985.1"; gbkey "CDS"; gene "LOC140749737"; product "uncharacterized protein"; protein_id "XP_072938985.1"; exon_number "8";
NW_027332226.1	Gnomon	transcript	10896778	10918462	.	+	.	gene_id "LOC140749737"; transcript_id "XM_073082885.1"; db_xref "GeneID:140749737"; db_xref "GenBank:XM_073082885.1"; experiment "COORDINATES: polyA evidence [ECO:0006239]"; gbkey "mRNA"; gene "LOC140749737"; model_evidence "Supporting evidence includes similarity to: 9 Proteins"; product "uncharacterized protein, transcript variant X2"; transcript_biotype "mRNA";
NW_027332226.1	Gnomon	exon	10896778	10896928	.	+	.	gene_id "LOC140749737"; transcript_id "XM_073082885.1"; db_xref "GeneID:140749737"; db_xref "GenBank:XM_073082885.1"; experiment "COORDINATES: polyA evidence [ECO:0006239]"; gene "LOC140749737"; model_evidence "Supporting evidence includes similarity to: 9 Proteins"; product "uncharacterized protein, transcript variant X2"; transcript_biotype "mRNA"; exon_number "1";
NW_027332226.1	Gnomon	exon	10902829	10903007	.	+	.	gene_id "LOC140749737"; transcript_id "XM_073082885.1"; db_xref "GeneID:140749737"; db_xref "GenBank:XM_073082885.1"; experiment "COORDINATES: polyA evidence [ECO:0006239]"; gene "LOC140749737"; model_evidence "Supporting evidence includes similarity to: 9 Proteins"; product "uncharacterized protein, transcript variant X2"; transcript_biotype "mRNA"; exon_number "2";
NW_027332226.1	Gnomon	exon	10904160	10904357	.	+	.	gene_id "LOC140749737"; transcript_id "XM_073082885.1"; db_xref "GeneID:140749737"; db_xref "GenBank:XM_073082885.1"; experiment "COORDINATES: polyA evidence [ECO:0006239]"; gene "LOC140749737"; model_evidence "Supporting evidence includes similarity to: 9 Proteins"; product "uncharacterized protein, transcript variant X2"; transcript_biotype "mRNA"; exon_number "3";
NW_027332226.1	Gnomon	exon	10904858	10904980	.	+	.	gene_id "LOC140749737"; transcript_id "XM_073082885.1"; db_xref "GeneID:140749737"; db_xref "GenBank:XM_073082885.1"; experiment "COORDINATES: polyA evidence [ECO:0006239]"; gene "LOC140749737"; model_evidence "Supporting evidence includes similarity to: 9 Proteins"; product "uncharacterized protein, transcript variant X2"; transcript_biotype "mRNA"; exon_number "4";
NW_027332226.1	Gnomon	exon	10913543	10913920	.	+	.	gene_id "LOC140749737"; transcript_id "XM_073082885.1"; db_xref "GeneID:140749737"; db_xref "GenBank:XM_073082885.1"; experiment "COORDINATES: polyA evidence [ECO:0006239]"; gene "LOC140749737"; model_evidence "Supporting evidence includes similarity to: 9 Proteins"; product "uncharacterized protein, transcript variant X2"; transcript_biotype "mRNA"; exon_number "5";
NW_027332226.1	Gnomon	exon	10914149	10915279	.	+	.	gene_id "LOC140749737"; transcript_id "XM_073082885.1"; db_xref "GeneID:140749737"; db_xref "GenBank:XM_073082885.1"; experiment "COORDINATES: polyA evidence [ECO:0006239]"; gene "LOC140749737"; model_evidence "Supporting evidence includes similarity to: 9 Proteins"; product "uncharacterized protein, transcript variant X2"; transcript_biotype "mRNA"; exon_number "6";
NW_027332226.1	Gnomon	exon	10915885	10915959	.	+	.	gene_id "LOC140749737"; transcript_id "XM_073082885.1"; db_xref "GeneID:140749737"; db_xref "GenBank:XM_073082885.1"; experiment "COORDINATES: polyA evidence [ECO:0006239]"; gene "LOC140749737"; model_evidence "Supporting evidence includes similarity to: 9 Proteins"; product "uncharacterized protein, transcript variant X2"; transcript_biotype "mRNA"; exon_number "7";
NW_027332226.1	Gnomon	exon	10916295	10918462	.	+	.	gene_id "LOC140749737"; transcript_id "XM_073082885.1"; db_xref "GeneID:140749737"; db_xref "GenBank:XM_073082885.1"; experiment "COORDINATES: polyA evidence [ECO:0006239]"; gene "LOC140749737"; model_evidence "Supporting evidence includes similarity to: 9 Proteins"; product "uncharacterized protein, transcript variant X2"; transcript_biotype "mRNA"; exon_number "8";
NW_027332226.1	Gnomon	CDS	10902837	10903007	.	+	0	gene_id "LOC140749737"; transcript_id "XM_073082885.1"; db_xref "GeneID:140749737"; db_xref "GenBank:XP_072938986.1"; gbkey "CDS"; gene "LOC140749737"; product "uncharacterized protein"; protein_id "XP_072938986.1"; exon_number "2";
NW_027332226.1	Gnomon	CDS	10904160	10904357	.	+	0	gene_id "LOC140749737"; transcript_id "XM_073082885.1"; db_xref "GeneID:140749737"; db_xref "GenBank:XP_072938986.1"; gbkey "CDS"; gene "LOC140749737"; product "uncharacterized protein"; protein_id "XP_072938986.1"; exon_number "3";
NW_027332226.1	Gnomon	CDS	10904858	10904980	.	+	0	gene_id "LOC140749737"; transcript_id "XM_073082885.1"; db_xref "GeneID:140749737"; db_xref "GenBank:XP_072938986.1"; gbkey "CDS"; gene "LOC140749737"; product "uncharacterized protein"; protein_id "XP_072938986.1"; exon_number "4";
NW_027332226.1	Gnomon	CDS	10913543	10913920	.	+	0	gene_id "LOC140749737"; transcript_id "XM_073082885.1"; db_xref "GeneID:140749737"; db_xref "GenBank:XP_072938986.1"; gbkey "CDS"; gene "LOC140749737"; product "uncharacterized protein"; protein_id "XP_072938986.1"; exon_number "5";
NW_027332226.1	Gnomon	CDS	10914149	10915279	.	+	0	gene_id "LOC140749737"; transcript_id "XM_073082885.1"; db_xref "GeneID:140749737"; db_xref "GenBank:XP_072938986.1"; gbkey "CDS"; gene "LOC140749737"; product "uncharacterized protein"; protein_id "XP_072938986.1"; exon_number "6";
NW_027332226.1	Gnomon	CDS	10915885	10915959	.	+	0	gene_id "LOC140749737"; transcript_id "XM_073082885.1"; db_xref "GeneID:140749737"; db_xref "GenBank:XP_072938986.1"; gbkey "CDS"; gene "LOC140749737"; product "uncharacterized protein"; protein_id "XP_072938986.1"; exon_number "7";
NW_027332226.1	Gnomon	CDS	10916295	10916324	.	+	0	gene_id "LOC140749737"; transcript_id "XM_073082885.1"; db_xref "GeneID:140749737"; db_xref "GenBank:XP_072938986.1"; gbkey "CDS"; gene "LOC140749737"; product "uncharacterized protein"; protein_id "XP_072938986.1"; exon_number "8";
NW_027332226.1	Gnomon	start_codon	10902837	10902839	.	+	0	gene_id "LOC140749737"; transcript_id "XM_073082885.1"; db_xref "GeneID:140749737"; db_xref "GenBank:XP_072938986.1"; gbkey "CDS"; gene "LOC140749737"; product "uncharacterized protein"; protein_id "XP_072938986.1"; exon_number "2";
NW_027332226.1	Gnomon	stop_codon	10916325	10916327	.	+	0	gene_id "LOC140749737"; transcript_id "XM_073082885.1"; db_xref "GeneID:140749737"; db_xref "GenBank:XP_072938986.1"; gbkey "CDS"; gene "LOC140749737"; product "uncharacterized protein"; protein_id "XP_072938986.1"; exon_number "8";
NW_027332226.1	Gnomon	gene	10930341	10971032	.	-	.	gene_id "MRP"; transcript_id ""; db_xref "GeneID:140749699"; description "Multidrug-Resistance like Protein 1"; gbkey "Gene"; gene "MRP"; gene_biotype "protein_coding";
NW_027332226.1	Gnomon	transcript	10930341	10971032	.	-	.	gene_id "MRP"; transcript_id "XM_073082830.1"; db_xref "GeneID:140749699"; db_xref "GenBank:XM_073082830.1"; experiment "COORDINATES: polyA evidence [ECO:0006239]"; gbkey "mRNA"; gene "MRP"; model_evidence "Supporting evidence includes similarity to: 26 Proteins"; product "Multidrug-Resistance like Protein 1, transcript variant X4"; transcript_biotype "mRNA";
NW_027332226.1	Gnomon	exon	10970484	10971032	.	-	.	gene_id "MRP"; transcript_id "XM_073082830.1"; db_xref "GeneID:140749699"; db_xref "GenBank:XM_073082830.1"; experiment "COORDINATES: polyA evidence [ECO:0006239]"; gene "MRP"; model_evidence "Supporting evidence includes similarity to: 26 Proteins"; product "Multidrug-Resistance like Protein 1, transcript variant X4"; transcript_biotype "mRNA"; exon_number "1";
NW_027332226.1	Gnomon	exon	10968361	10968663	.	-	.	gene_id "MRP"; transcript_id "XM_073082830.1"; db_xref "GeneID:140749699"; db_xref "GenBank:XM_073082830.1"; experiment "COORDINATES: polyA evidence [ECO:0006239]"; gene "MRP"; model_evidence "Supporting evidence includes similarity to: 26 Proteins"; product "Multidrug-Resistance like Protein 1, transcript variant X4"; transcript_biotype "mRNA"; exon_number "2";
NW_027332226.1	Gnomon	exon	10967159	10967425	.	-	.	gene_id "MRP"; transcript_id "XM_073082830.1"; db_xref "GeneID:140749699"; db_xref "GenBank:XM_073082830.1"; experiment "COORDINATES: polyA evidence [ECO:0006239]"; gene "MRP"; model_evidence "Supporting evidence includes similarity to: 26 Proteins"; product "Multidrug-Resistance like Protein 1, transcript variant X4"; transcript_biotype "mRNA"; exon_number "3";
NW_027332226.1	Gnomon	exon	10966624	10966817	.	-	.	gene_id "MRP"; transcript_id "XM_073082830.1"; db_xref "GeneID:140749699"; db_xref "GenBank:XM_073082830.1"; experiment "COORDINATES: polyA evidence [ECO:0006239]"; gene "MRP"; model_evidence "Supporting evidence includes similarity to: 26 Proteins"; product "Multidrug-Resistance like Protein 1, transcript variant X4"; transcript_biotype "mRNA"; exon_number "4";
NW_027332226.1	Gnomon	exon	10966246	10966431	.	-	.	gene_id "MRP"; transcript_id "XM_073082830.1"; db_xref "GeneID:140749699"; db_xref "GenBank:XM_073082830.1"; experiment "COORDINATES: polyA evidence [ECO:0006239]"; gene "MRP"; model_evidence "Supporting evidence includes similarity to: 26 Proteins"; product "Multidrug-Resistance like Protein 1, transcript variant X4"; transcript_biotype "mRNA"; exon_number "5";
NW_027332226.1	Gnomon	exon	10965576	10965830	.	-	.	gene_id "MRP"; transcript_id "XM_073082830.1"; db_xref "GeneID:140749699"; db_xref "GenBank:XM_073082830.1"; experiment "COORDINATES: polyA evidence [ECO:0006239]"; gene "MRP"; model_evidence "Supporting evidence includes similarity to: 26 Proteins"; product "Multidrug-Resistance like Protein 1, transcript variant X4"; transcript_biotype "mRNA"; exon_number "6";
NW_027332226.1	Gnomon	exon	10965254	10965494	.	-	.	gene_id "MRP"; transcript_id "XM_073082830.1"; db_xref "GeneID:140749699"; db_xref "GenBank:XM_073082830.1"; experiment "COORDINATES: polyA evidence [ECO:0006239]"; gene "MRP"; model_evidence "Supporting evidence includes similarity to: 26 Proteins"; product "Multidrug-Resistance like Protein 1, transcript variant X4"; transcript_biotype "mRNA"; exon_number "7";
NW_027332226.1	Gnomon	exon	10963184	10963321	.	-	.	gene_id "MRP"; transcript_id "XM_073082830.1"; db_xref "GeneID:140749699"; db_xref "GenBank:XM_073082830.1"; experiment "COORDINATES: polyA evidence [ECO:0006239]"; gene "MRP"; model_evidence "Supporting evidence includes similarity to: 26 Proteins"; product "Multidrug-Resistance like Protein 1, transcript variant X4"; transcript_biotype "mRNA"; exon_number "8";
NW_027332226.1	Gnomon	exon	10958277	10958423	.	-	.	gene_id "MRP"; transcript_id "XM_073082830.1"; db_xref "GeneID:140749699"; db_xref "GenBank:XM_073082830.1"; experiment "COORDINATES: polyA evidence [ECO:0006239]"; gene "MRP"; model_evidence "Supporting evidence includes similarity to: 26 Proteins"; product "Multidrug-Resistance like Protein 1, transcript variant X4"; transcript_biotype "mRNA"; exon_number "9";
NW_027332226.1	Gnomon	exon	10957171	10957255	.	-	.	gene_id "MRP"; transcript_id "XM_073082830.1"; db_xref "GeneID:140749699"; db_xref "GenBank:XM_073082830.1"; experiment "COORDINATES: polyA evidence [ECO:0006239]"; gene "MRP"; model_evidence "Supporting evidence includes similarity to: 26 Proteins"; product "Multidrug-Resistance like Protein 1, transcript variant X4"; transcript_biotype "mRNA"; exon_number "10";
NW_027332226.1	Gnomon	exon	10955593	10955790	.	-	.	gene_id "MRP"; transcript_id "XM_073082830.1"; db_xref "GeneID:140749699"; db_xref "GenBank:XM_073082830.1"; experiment "COORDINATES: polyA evidence [ECO:0006239]"; gene "MRP"; model_evidence "Supporting evidence includes similarity to: 26 Proteins"; product "Multidrug-Resistance like Protein 1, transcript variant X4"; transcript_biotype "mRNA"; exon_number "11";
NW_027332226.1	Gnomon	exon	10954983	10955159	.	-	.	gene_id "MRP"; transcript_id "XM_073082830.1"; db_xref "GeneID:140749699"; db_xref "GenBank:XM_073082830.1"; experiment "COORDINATES: polyA evidence [ECO:0006239]"; gene "MRP"; model_evidence "Supporting evidence includes similarity to: 26 Proteins"; product "Multidrug-Resistance like Protein 1, transcript variant X4"; transcript_biotype "mRNA"; exon_number "12";
NW_027332226.1	Gnomon	exon	10951088	10951221	.	-	.	gene_id "MRP"; transcript_id "XM_073082830.1"; db_xref "GeneID:140749699"; db_xref "GenBank:XM_073082830.1"; experiment "COORDINATES: polyA evidence [ECO:0006239]"; gene "MRP"; model_evidence "Supporting evidence includes similarity to: 26 Proteins"; product "Multidrug-Resistance like Protein 1, transcript variant X4"; transcript_biotype "mRNA"; exon_number "13";
NW_027332226.1	Gnomon	exon	10950243	10950453	.	-	.	gene_id "MRP"; transcript_id "XM_073082830.1"; db_xref "GeneID:140749699"; db_xref "GenBank:XM_073082830.1"; experiment "COORDINATES: polyA evidence [ECO:0006239]"; gene "MRP"; model_evidence "Supporting evidence includes similarity to: 26 Proteins"; product "Multidrug-Resistance like Protein 1, transcript variant X4"; transcript_biotype "mRNA"; exon_number "14";
NW_027332226.1	Gnomon	exon	10949787	10949903	.	-	.	gene_id "MRP"; transcript_id "XM_073082830.1"; db_xref "GeneID:140749699"; db_xref "GenBank:XM_073082830.1"; experiment "COORDINATES: polyA evidence [ECO:0006239]"; gene "MRP"; model_evidence "Supporting evidence includes similarity to: 26 Proteins"; product "Multidrug-Resistance like Protein 1, transcript variant X4"; transcript_biotype "mRNA"; exon_number "15";
NW_027332226.1	Gnomon	exon	10948876	10948979	.	-	.	gene_id "MRP"; transcript_id "XM_073082830.1"; db_xref "GeneID:140749699"; db_xref "GenBank:XM_073082830.1"; experiment "COORDINATES: polyA evidence [ECO:0006239]"; gene "MRP"; model_evidence "Supporting evidence includes similarity to: 26 Proteins"; product "Multidrug-Resistance like Protein 1, transcript variant X4"; transcript_biotype "mRNA"; exon_number "16";
NW_027332226.1	Gnomon	exon	10948303	10948446	.	-	.	gene_id "MRP"; transcript_id "XM_073082830.1"; db_xref "GeneID:140749699"; db_xref "GenBank:XM_073082830.1"; experiment "COORDINATES: polyA evidence [ECO:0006239]"; gene "MRP"; model_evidence "Supporting evidence includes similarity to: 26 Proteins"; product "Multidrug-Resistance like Protein 1, transcript variant X4"; transcript_biotype "mRNA"; exon_number "17";
NW_027332226.1	Gnomon	exon	10947154	10947229	.	-	.	gene_id "MRP"; transcript_id "XM_073082830.1"; db_xref "GeneID:140749699"; db_xref "GenBank:XM_073082830.1"; experiment "COORDINATES: polyA evidence [ECO:0006239]"; gene "MRP"; model_evidence "Supporting evidence includes similarity to: 26 Proteins"; product "Multidrug-Resistance like Protein 1, transcript variant X4"; transcript_biotype "mRNA"; exon_number "18";
NW_027332226.1	Gnomon	exon	10943138	10943358	.	-	.	gene_id "MRP"; transcript_id "XM_073082830.1"; db_xref "GeneID:140749699"; db_xref "GenBank:XM_073082830.1"; experiment "COORDINATES: polyA evidence [ECO:0006239]"; gene "MRP"; model_evidence "Supporting evidence includes similarity to: 26 Proteins"; product "Multidrug-Resistance like Protein 1, transcript variant X4"; transcript_biotype "mRNA"; exon_number "19";
NW_027332226.1	Gnomon	exon	10940901	10941118	.	-	.	gene_id "MRP"; transcript_id "XM_073082830.1"; db_xref "GeneID:140749699"; db_xref "GenBank:XM_073082830.1"; experiment "COORDINATES: polyA evidence [ECO:0006239]"; gene "MRP"; model_evidence "Supporting evidence includes similarity to: 26 Proteins"; product "Multidrug-Resistance like Protein 1, transcript variant X4"; transcript_biotype "mRNA"; exon_number "20";
NW_027332226.1	Gnomon	exon	10940205	10940403	.	-	.	gene_id "MRP"; transcript_id "XM_073082830.1"; db_xref "GeneID:140749699"; db_xref "GenBank:XM_073082830.1"; experiment "COORDINATES: polyA evidence [ECO:0006239]"; gene "MRP"; model_evidence "Supporting evidence includes similarity to: 26 Proteins"; product "Multidrug-Resistance like Protein 1, transcript variant X4"; transcript_biotype "mRNA"; exon_number "21";
NW_027332226.1	Gnomon	exon	10939637	10939735	.	-	.	gene_id "MRP"; transcript_id "XM_073082830.1"; db_xref "GeneID:140749699"; db_xref "GenBank:XM_073082830.1"; experiment "COORDINATES: polyA evidence [ECO:0006239]"; gene "MRP"; model_evidence "Supporting evidence includes similarity to: 26 Proteins"; product "Multidrug-Resistance like Protein 1, transcript variant X4"; transcript_biotype "mRNA"; exon_number "22";
NW_027332226.1	Gnomon	exon	10938757	10938959	.	-	.	gene_id "MRP"; transcript_id "XM_073082830.1"; db_xref "GeneID:140749699"; db_xref "GenBank:XM_073082830.1"; experiment "COORDINATES: polyA evidence [ECO:0006239]"; gene "MRP"; model_evidence "Supporting evidence includes similarity to: 26 Proteins"; product "Multidrug-Resistance like Protein 1, transcript variant X4"; transcript_biotype "mRNA"; exon_number "23";
NW_027332226.1	Gnomon	exon	10937992	10938206	.	-	.	gene_id "MRP"; transcript_id "XM_073082830.1"; db_xref "GeneID:140749699"; db_xref "GenBank:XM_073082830.1"; experiment "COORDINATES: polyA evidence [ECO:0006239]"; gene "MRP"; model_evidence "Supporting evidence includes similarity to: 26 Proteins"; product "Multidrug-Resistance like Protein 1, transcript variant X4"; transcript_biotype "mRNA"; exon_number "24";
NW_027332226.1	Gnomon	exon	10937124	10937290	.	-	.	gene_id "MRP"; transcript_id "XM_073082830.1"; db_xref "GeneID:140749699"; db_xref "GenBank:XM_073082830.1"; experiment "COORDINATES: polyA evidence [ECO:0006239]"; gene "MRP"; model_evidence "Supporting evidence includes similarity to: 26 Proteins"; product "Multidrug-Resistance like Protein 1, transcript variant X4"; transcript_biotype "mRNA"; exon_number "25";
NW_027332226.1	Gnomon	exon	10930341	10933175	.	-	.	gene_id "MRP"; transcript_id "XM_073082830.1"; db_xref "GeneID:140749699"; db_xref "GenBank:XM_073082830.1"; experiment "COORDINATES: polyA evidence [ECO:0006239]"; gene "MRP"; model_evidence "Supporting evidence includes similarity to: 26 Proteins"; product "Multidrug-Resistance like Protein 1, transcript variant X4"; transcript_biotype "mRNA"; exon_number "26";
NW_027332226.1	Gnomon	CDS	10970484	10970531	.	-	0	gene_id "MRP"; transcript_id "XM_073082830.1"; db_xref "GeneID:140749699"; db_xref "GenBank:XP_072938931.1"; gbkey "CDS"; gene "MRP"; product "multidrug resistance-associated protein 1 isoform X4"; protein_id "XP_072938931.1"; exon_number "1";
NW_027332226.1	Gnomon	CDS	10968361	10968663	.	-	0	gene_id "MRP"; transcript_id "XM_073082830.1"; db_xref "GeneID:140749699"; db_xref "GenBank:XP_072938931.1"; gbkey "CDS"; gene "MRP"; product "multidrug resistance-associated protein 1 isoform X4"; protein_id "XP_072938931.1"; exon_number "2";
NW_027332226.1	Gnomon	CDS	10967159	10967425	.	-	0	gene_id "MRP"; transcript_id "XM_073082830.1"; db_xref "GeneID:140749699"; db_xref "GenBank:XP_072938931.1"; gbkey "CDS"; gene "MRP"; product "multidrug resistance-associated protein 1 isoform X4"; protein_id "XP_072938931.1"; exon_number "3";
NW_027332226.1	Gnomon	CDS	10966624	10966817	.	-	0	gene_id "MRP"; transcript_id "XM_073082830.1"; db_xref "GeneID:140749699"; db_xref "GenBank:XP_072938931.1"; gbkey "CDS"; gene "MRP"; product "multidrug resistance-associated protein 1 isoform X4"; protein_id "XP_072938931.1"; exon_number "4";
NW_027332226.1	Gnomon	CDS	10966246	10966431	.	-	1	gene_id "MRP"; transcript_id "XM_073082830.1"; db_xref "GeneID:140749699"; db_xref "GenBank:XP_072938931.1"; gbkey "CDS"; gene "MRP"; product "multidrug resistance-associated protein 1 isoform X4"; protein_id "XP_072938931.1"; exon_number "5";
NW_027332226.1	Gnomon	CDS	10965576	10965830	.	-	1	gene_id "MRP"; transcript_id "XM_073082830.1"; db_xref "GeneID:140749699"; db_xref "GenBank:XP_072938931.1"; gbkey "CDS"; gene "MRP"; product "multidrug resistance-associated protein 1 isoform X4"; protein_id "XP_072938931.1"; exon_number "6";
NW_027332226.1	Gnomon	CDS	10965254	10965494	.	-	1	gene_id "MRP"; transcript_id "XM_073082830.1"; db_xref "GeneID:140749699"; db_xref "GenBank:XP_072938931.1"; gbkey "CDS"; gene "MRP"; product "multidrug resistance-associated protein 1 isoform X4"; protein_id "XP_072938931.1"; exon_number "7";
NW_027332226.1	Gnomon	CDS	10963184	10963321	.	-	0	gene_id "MRP"; transcript_id "XM_073082830.1"; db_xref "GeneID:140749699"; db_xref "GenBank:XP_072938931.1"; gbkey "CDS"; gene "MRP"; product "multidrug resistance-associated protein 1 isoform X4"; protein_id "XP_072938931.1"; exon_number "8";
NW_027332226.1	Gnomon	CDS	10958277	10958423	.	-	0	gene_id "MRP"; transcript_id "XM_073082830.1"; db_xref "GeneID:140749699"; db_xref "GenBank:XP_072938931.1"; gbkey "CDS"; gene "MRP"; product "multidrug resistance-associated protein 1 isoform X4"; protein_id "XP_072938931.1"; exon_number "9";
NW_027332226.1	Gnomon	CDS	10957171	10957255	.	-	0	gene_id "MRP"; transcript_id "XM_073082830.1"; db_xref "GeneID:140749699"; db_xref "GenBank:XP_072938931.1"; gbkey "CDS"; gene "MRP"; product "multidrug resistance-associated protein 1 isoform X4"; protein_id "XP_072938931.1"; exon_number "10";
NW_027332226.1	Gnomon	CDS	10955593	10955790	.	-	2	gene_id "MRP"; transcript_id "XM_073082830.1"; db_xref "GeneID:140749699"; db_xref "GenBank:XP_072938931.1"; gbkey "CDS"; gene "MRP"; product "multidrug resistance-associated protein 1 isoform X4"; protein_id "XP_072938931.1"; exon_number "11";
NW_027332226.1	Gnomon	CDS	10954983	10955159	.	-	2	gene_id "MRP"; transcript_id "XM_073082830.1"; db_xref "GeneID:140749699"; db_xref "GenBank:XP_072938931.1"; gbkey "CDS"; gene "MRP"; product "multidrug resistance-associated protein 1 isoform X4"; protein_id "XP_072938931.1"; exon_number "12";
NW_027332226.1	Gnomon	CDS	10951088	10951221	.	-	2	gene_id "MRP"; transcript_id "XM_073082830.1"; db_xref "GeneID:140749699"; db_xref "GenBank:XP_072938931.1"; gbkey "CDS"; gene "MRP"; product "multidrug resistance-associated protein 1 isoform X4"; protein_id "XP_072938931.1"; exon_number "13";
NW_027332226.1	Gnomon	CDS	10950243	10950453	.	-	0	gene_id "MRP"; transcript_id "XM_073082830.1"; db_xref "GeneID:140749699"; db_xref "GenBank:XP_072938931.1"; gbkey "CDS"; gene "MRP"; product "multidrug resistance-associated protein 1 isoform X4"; protein_id "XP_072938931.1"; exon_number "14";
NW_027332226.1	Gnomon	CDS	10949787	10949903	.	-	2	gene_id "MRP"; transcript_id "XM_073082830.1"; db_xref "GeneID:140749699"; db_xref "GenBank:XP_072938931.1"; gbkey "CDS"; gene "MRP"; product "multidrug resistance-associated protein 1 isoform X4"; protein_id "XP_072938931.1"; exon_number "15";
NW_027332226.1	Gnomon	CDS	10948876	10948979	.	-	2	gene_id "MRP"; transcript_id "XM_073082830.1"; db_xref "GeneID:140749699"; db_xref "GenBank:XP_072938931.1"; gbkey "CDS"; gene "MRP"; product "multidrug resistance-associated protein 1 isoform X4"; protein_id "XP_072938931.1"; exon_number "16";
NW_027332226.1	Gnomon	CDS	10948303	10948446	.	-	0	gene_id "MRP"; transcript_id "XM_073082830.1"; db_xref "GeneID:140749699"; db_xref "GenBank:XP_072938931.1"; gbkey "CDS"; gene "MRP"; product "multidrug resistance-associated protein 1 isoform X4"; protein_id "XP_072938931.1"; exon_number "17";
NW_027332226.1	Gnomon	CDS	10947154	10947229	.	-	0	gene_id "MRP"; transcript_id "XM_073082830.1"; db_xref "GeneID:140749699"; db_xref "GenBank:XP_072938931.1"; gbkey "CDS"; gene "MRP"; product "multidrug resistance-associated protein 1 isoform X4"; protein_id "XP_072938931.1"; exon_number "18";
NW_027332226.1	Gnomon	CDS	10943138	10943358	.	-	2	gene_id "MRP"; transcript_id "XM_073082830.1"; db_xref "GeneID:140749699"; db_xref "GenBank:XP_072938931.1"; gbkey "CDS"; gene "MRP"; product "multidrug resistance-associated protein 1 isoform X4"; protein_id "XP_072938931.1"; exon_number "19";
NW_027332226.1	Gnomon	CDS	10940901	10941118	.	-	0	gene_id "MRP"; transcript_id "XM_073082830.1"; db_xref "GeneID:140749699"; db_xref "GenBank:XP_072938931.1"; gbkey "CDS"; gene "MRP"; product "multidrug resistance-associated protein 1 isoform X4"; protein_id "XP_072938931.1"; exon_number "20";
NW_027332226.1	Gnomon	CDS	10940205	10940403	.	-	1	gene_id "MRP"; transcript_id "XM_073082830.1"; db_xref "GeneID:140749699"; db_xref "GenBank:XP_072938931.1"; gbkey "CDS"; gene "MRP"; product "multidrug resistance-associated protein 1 isoform X4"; protein_id "XP_072938931.1"; exon_number "21";
NW_027332226.1	Gnomon	CDS	10939637	10939735	.	-	0	gene_id "MRP"; transcript_id "XM_073082830.1"; db_xref "GeneID:140749699"; db_xref "GenBank:XP_072938931.1"; gbkey "CDS"; gene "MRP"; product "multidrug resistance-associated protein 1 isoform X4"; protein_id "XP_072938931.1"; exon_number "22";
NW_027332226.1	Gnomon	CDS	10938757	10938959	.	-	0	gene_id "MRP"; transcript_id "XM_073082830.1"; db_xref "GeneID:140749699"; db_xref "GenBank:XP_072938931.1"; gbkey "CDS"; gene "MRP"; product "multidrug resistance-associated protein 1 isoform X4"; protein_id "XP_072938931.1"; exon_number "23";
NW_027332226.1	Gnomon	CDS	10937992	10938206	.	-	1	gene_id "MRP"; transcript_id "XM_073082830.1"; db_xref "GeneID:140749699"; db_xref "GenBank:XP_072938931.1"; gbkey "CDS"; gene "MRP"; product "multidrug resistance-associated protein 1 isoform X4"; protein_id "XP_072938931.1"; exon_number "24";
NW_027332226.1	Gnomon	CDS	10937124	10937290	.	-	2	gene_id "MRP"; transcript_id "XM_073082830.1"; db_xref "GeneID:140749699"; db_xref "GenBank:XP_072938931.1"; gbkey "CDS"; gene "MRP"; product "multidrug resistance-associated protein 1 isoform X4"; protein_id "XP_072938931.1"; exon_number "25";
NW_027332226.1	Gnomon	CDS	10932984	10933175	.	-	0	gene_id "MRP"; transcript_id "XM_073082830.1"; db_xref "GeneID:140749699"; db_xref "GenBank:XP_072938931.1"; gbkey "CDS"; gene "MRP"; product "multidrug resistance-associated protein 1 isoform X4"; protein_id "XP_072938931.1"; exon_number "26";
NW_027332226.1	Gnomon	start_codon	10970529	10970531	.	-	0	gene_id "MRP"; transcript_id "XM_073082830.1"; db_xref "GeneID:140749699"; db_xref "GenBank:XP_072938931.1"; gbkey "CDS"; gene "MRP"; product "multidrug resistance-associated protein 1 isoform X4"; protein_id "XP_072938931.1"; exon_number "1";
NW_027332226.1	Gnomon	stop_codon	10932981	10932983	.	-	0	gene_id "MRP"; transcript_id "XM_073082830.1"; db_xref "GeneID:140749699"; db_xref "GenBank:XP_072938931.1"; gbkey "CDS"; gene "MRP"; product "multidrug resistance-associated protein 1 isoform X4"; protein_id "XP_072938931.1"; exon_number "26";
NW_027332226.1	Gnomon	transcript	10930341	10971032	.	-	.	gene_id "MRP"; transcript_id "XM_073082827.1"; db_xref "GeneID:140749699"; db_xref "GenBank:XM_073082827.1"; experiment "COORDINATES: polyA evidence [ECO:0006239]"; gbkey "mRNA"; gene "MRP"; model_evidence "Supporting evidence includes similarity to: 34 Proteins"; product "Multidrug-Resistance like Protein 1, transcript variant X2"; transcript_biotype "mRNA";
NW_027332226.1	Gnomon	exon	10970484	10971032	.	-	.	gene_id "MRP"; transcript_id "XM_073082827.1"; db_xref "GeneID:140749699"; db_xref "GenBank:XM_073082827.1"; experiment "COORDINATES: polyA evidence [ECO:0006239]"; gene "MRP"; model_evidence "Supporting evidence includes similarity to: 34 Proteins"; product "Multidrug-Resistance like Protein 1, transcript variant X2"; transcript_biotype "mRNA"; exon_number "1";
NW_027332226.1	Gnomon	exon	10968361	10968663	.	-	.	gene_id "MRP"; transcript_id "XM_073082827.1"; db_xref "GeneID:140749699"; db_xref "GenBank:XM_073082827.1"; experiment "COORDINATES: polyA evidence [ECO:0006239]"; gene "MRP"; model_evidence "Supporting evidence includes similarity to: 34 Proteins"; product "Multidrug-Resistance like Protein 1, transcript variant X2"; transcript_biotype "mRNA"; exon_number "2";
NW_027332226.1	Gnomon	exon	10967159	10967425	.	-	.	gene_id "MRP"; transcript_id "XM_073082827.1"; db_xref "GeneID:140749699"; db_xref "GenBank:XM_073082827.1"; experiment "COORDINATES: polyA evidence [ECO:0006239]"; gene "MRP"; model_evidence "Supporting evidence includes similarity to: 34 Proteins"; product "Multidrug-Resistance like Protein 1, transcript variant X2"; transcript_biotype "mRNA"; exon_number "3";
NW_027332226.1	Gnomon	exon	10966624	10966817	.	-	.	gene_id "MRP"; transcript_id "XM_073082827.1"; db_xref "GeneID:140749699"; db_xref "GenBank:XM_073082827.1"; experiment "COORDINATES: polyA evidence [ECO:0006239]"; gene "MRP"; model_evidence "Supporting evidence includes similarity to: 34 Proteins"; product "Multidrug-Resistance like Protein 1, transcript variant X2"; transcript_biotype "mRNA"; exon_number "4";
NW_027332226.1	Gnomon	exon	10966246	10966431	.	-	.	gene_id "MRP"; transcript_id "XM_073082827.1"; db_xref "GeneID:140749699"; db_xref "GenBank:XM_073082827.1"; experiment "COORDINATES: polyA evidence [ECO:0006239]"; gene "MRP"; model_evidence "Supporting evidence includes similarity to: 34 Proteins"; product "Multidrug-Resistance like Protein 1, transcript variant X2"; transcript_biotype "mRNA"; exon_number "5";
NW_027332226.1	Gnomon	exon	10965576	10965830	.	-	.	gene_id "MRP"; transcript_id "XM_073082827.1"; db_xref "GeneID:140749699"; db_xref "GenBank:XM_073082827.1"; experiment "COORDINATES: polyA evidence [ECO:0006239]"; gene "MRP"; model_evidence "Supporting evidence includes similarity to: 34 Proteins"; product "Multidrug-Resistance like Protein 1, transcript variant X2"; transcript_biotype "mRNA"; exon_number "6";
NW_027332226.1	Gnomon	exon	10965254	10965494	.	-	.	gene_id "MRP"; transcript_id "XM_073082827.1"; db_xref "GeneID:140749699"; db_xref "GenBank:XM_073082827.1"; experiment "COORDINATES: polyA evidence [ECO:0006239]"; gene "MRP"; model_evidence "Supporting evidence includes similarity to: 34 Proteins"; product "Multidrug-Resistance like Protein 1, transcript variant X2"; transcript_biotype "mRNA"; exon_number "7";
NW_027332226.1	Gnomon	exon	10963184	10963321	.	-	.	gene_id "MRP"; transcript_id "XM_073082827.1"; db_xref "GeneID:140749699"; db_xref "GenBank:XM_073082827.1"; experiment "COORDINATES: polyA evidence [ECO:0006239]"; gene "MRP"; model_evidence "Supporting evidence includes similarity to: 34 Proteins"; product "Multidrug-Resistance like Protein 1, transcript variant X2"; transcript_biotype "mRNA"; exon_number "8";
NW_027332226.1	Gnomon	exon	10958277	10958423	.	-	.	gene_id "MRP"; transcript_id "XM_073082827.1"; db_xref "GeneID:140749699"; db_xref "GenBank:XM_073082827.1"; experiment "COORDINATES: polyA evidence [ECO:0006239]"; gene "MRP"; model_evidence "Supporting evidence includes similarity to: 34 Proteins"; product "Multidrug-Resistance like Protein 1, transcript variant X2"; transcript_biotype "mRNA"; exon_number "9";
NW_027332226.1	Gnomon	exon	10957171	10957255	.	-	.	gene_id "MRP"; transcript_id "XM_073082827.1"; db_xref "GeneID:140749699"; db_xref "GenBank:XM_073082827.1"; experiment "COORDINATES: polyA evidence [ECO:0006239]"; gene "MRP"; model_evidence "Supporting evidence includes similarity to: 34 Proteins"; product "Multidrug-Resistance like Protein 1, transcript variant X2"; transcript_biotype "mRNA"; exon_number "10";
NW_027332226.1	Gnomon	exon	10955593	10955790	.	-	.	gene_id "MRP"; transcript_id "XM_073082827.1"; db_xref "GeneID:140749699"; db_xref "GenBank:XM_073082827.1"; experiment "COORDINATES: polyA evidence [ECO:0006239]"; gene "MRP"; model_evidence "Supporting evidence includes similarity to: 34 Proteins"; product "Multidrug-Resistance like Protein 1, transcript variant X2"; transcript_biotype "mRNA"; exon_number "11";
NW_027332226.1	Gnomon	exon	10954983	10955159	.	-	.	gene_id "MRP"; transcript_id "XM_073082827.1"; db_xref "GeneID:140749699"; db_xref "GenBank:XM_073082827.1"; experiment "COORDINATES: polyA evidence [ECO:0006239]"; gene "MRP"; model_evidence "Supporting evidence includes similarity to: 34 Proteins"; product "Multidrug-Resistance like Protein 1, transcript variant X2"; transcript_biotype "mRNA"; exon_number "12";
NW_027332226.1	Gnomon	exon	10951088	10951221	.	-	.	gene_id "MRP"; transcript_id "XM_073082827.1"; db_xref "GeneID:140749699"; db_xref "GenBank:XM_073082827.1"; experiment "COORDINATES: polyA evidence [ECO:0006239]"; gene "MRP"; model_evidence "Supporting evidence includes similarity to: 34 Proteins"; product "Multidrug-Resistance like Protein 1, transcript variant X2"; transcript_biotype "mRNA"; exon_number "13";
NW_027332226.1	Gnomon	exon	10950243	10950453	.	-	.	gene_id "MRP"; transcript_id "XM_073082827.1"; db_xref "GeneID:140749699"; db_xref "GenBank:XM_073082827.1"; experiment "COORDINATES: polyA evidence [ECO:0006239]"; gene "MRP"; model_evidence "Supporting evidence includes similarity to: 34 Proteins"; product "Multidrug-Resistance like Protein 1, transcript variant X2"; transcript_biotype "mRNA"; exon_number "14";
NW_027332226.1	Gnomon	exon	10949787	10949903	.	-	.	gene_id "MRP"; transcript_id "XM_073082827.1"; db_xref "GeneID:140749699"; db_xref "GenBank:XM_073082827.1"; experiment "COORDINATES: polyA evidence [ECO:0006239]"; gene "MRP"; model_evidence "Supporting evidence includes similarity to: 34 Proteins"; product "Multidrug-Resistance like Protein 1, transcript variant X2"; transcript_biotype "mRNA"; exon_number "15";
NW_027332226.1	Gnomon	exon	10948876	10948979	.	-	.	gene_id "MRP"; transcript_id "XM_073082827.1"; db_xref "GeneID:140749699"; db_xref "GenBank:XM_073082827.1"; experiment "COORDINATES: polyA evidence [ECO:0006239]"; gene "MRP"; model_evidence "Supporting evidence includes similarity to: 34 Proteins"; product "Multidrug-Resistance like Protein 1, transcript variant X2"; transcript_biotype "mRNA"; exon_number "16";
NW_027332226.1	Gnomon	exon	10948303	10948446	.	-	.	gene_id "MRP"; transcript_id "XM_073082827.1"; db_xref "GeneID:140749699"; db_xref "GenBank:XM_073082827.1"; experiment "COORDINATES: polyA evidence [ECO:0006239]"; gene "MRP"; model_evidence "Supporting evidence includes similarity to: 34 Proteins"; product "Multidrug-Resistance like Protein 1, transcript variant X2"; transcript_biotype "mRNA"; exon_number "17";
NW_027332226.1	Gnomon	exon	10947154	10947229	.	-	.	gene_id "MRP"; transcript_id "XM_073082827.1"; db_xref "GeneID:140749699"; db_xref "GenBank:XM_073082827.1"; experiment "COORDINATES: polyA evidence [ECO:0006239]"; gene "MRP"; model_evidence "Supporting evidence includes similarity to: 34 Proteins"; product "Multidrug-Resistance like Protein 1, transcript variant X2"; transcript_biotype "mRNA"; exon_number "18";
NW_027332226.1	Gnomon	exon	10945226	10945449	.	-	.	gene_id "MRP"; transcript_id "XM_073082827.1"; db_xref "GeneID:140749699"; db_xref "GenBank:XM_073082827.1"; experiment "COORDINATES: polyA evidence [ECO:0006239]"; gene "MRP"; model_evidence "Supporting evidence includes similarity to: 34 Proteins"; product "Multidrug-Resistance like Protein 1, transcript variant X2"; transcript_biotype "mRNA"; exon_number "19";
NW_027332226.1	Gnomon	exon	10940901	10941118	.	-	.	gene_id "MRP"; transcript_id "XM_073082827.1"; db_xref "GeneID:140749699"; db_xref "GenBank:XM_073082827.1"; experiment "COORDINATES: polyA evidence [ECO:0006239]"; gene "MRP"; model_evidence "Supporting evidence includes similarity to: 34 Proteins"; product "Multidrug-Resistance like Protein 1, transcript variant X2"; transcript_biotype "mRNA"; exon_number "20";
NW_027332226.1	Gnomon	exon	10940205	10940403	.	-	.	gene_id "MRP"; transcript_id "XM_073082827.1"; db_xref "GeneID:140749699"; db_xref "GenBank:XM_073082827.1"; experiment "COORDINATES: polyA evidence [ECO:0006239]"; gene "MRP"; model_evidence "Supporting evidence includes similarity to: 34 Proteins"; product "Multidrug-Resistance like Protein 1, transcript variant X2"; transcript_biotype "mRNA"; exon_number "21";
NW_027332226.1	Gnomon	exon	10939637	10939735	.	-	.	gene_id "MRP"; transcript_id "XM_073082827.1"; db_xref "GeneID:140749699"; db_xref "GenBank:XM_073082827.1"; experiment "COORDINATES: polyA evidence [ECO:0006239]"; gene "MRP"; model_evidence "Supporting evidence includes similarity to: 34 Proteins"; product "Multidrug-Resistance like Protein 1, transcript variant X2"; transcript_biotype "mRNA"; exon_number "22";
NW_027332226.1	Gnomon	exon	10938757	10938959	.	-	.	gene_id "MRP"; transcript_id "XM_073082827.1"; db_xref "GeneID:140749699"; db_xref "GenBank:XM_073082827.1"; experiment "COORDINATES: polyA evidence [ECO:0006239]"; gene "MRP"; model_evidence "Supporting evidence includes similarity to: 34 Proteins"; product "Multidrug-Resistance like Protein 1, transcript variant X2"; transcript_biotype "mRNA"; exon_number "23";
NW_027332226.1	Gnomon	exon	10937992	10938206	.	-	.	gene_id "MRP"; transcript_id "XM_073082827.1"; db_xref "GeneID:140749699"; db_xref "GenBank:XM_073082827.1"; experiment "COORDINATES: polyA evidence [ECO:0006239]"; gene "MRP"; model_evidence "Supporting evidence includes similarity to: 34 Proteins"; product "Multidrug-Resistance like Protein 1, transcript variant X2"; transcript_biotype "mRNA"; exon_number "24";
NW_027332226.1	Gnomon	exon	10937124	10937290	.	-	.	gene_id "MRP"; transcript_id "XM_073082827.1"; db_xref "GeneID:140749699"; db_xref "GenBank:XM_073082827.1"; experiment "COORDINATES: polyA evidence [ECO:0006239]"; gene "MRP"; model_evidence "Supporting evidence includes similarity to: 34 Proteins"; product "Multidrug-Resistance like Protein 1, transcript variant X2"; transcript_biotype "mRNA"; exon_number "25";
NW_027332226.1	Gnomon	exon	10930341	10933175	.	-	.	gene_id "MRP"; transcript_id "XM_073082827.1"; db_xref "GeneID:140749699"; db_xref "GenBank:XM_073082827.1"; experiment "COORDINATES: polyA evidence [ECO:0006239]"; gene "MRP"; model_evidence "Supporting evidence includes similarity to: 34 Proteins"; product "Multidrug-Resistance like Protein 1, transcript variant X2"; transcript_biotype "mRNA"; exon_number "26";
NW_027332226.1	Gnomon	CDS	10970484	10970531	.	-	0	gene_id "MRP"; transcript_id "XM_073082827.1"; db_xref "GeneID:140749699"; db_xref "GenBank:XP_072938928.1"; gbkey "CDS"; gene "MRP"; product "multidrug resistance-associated protein 1 isoform X2"; protein_id "XP_072938928.1"; exon_number "1";
NW_027332226.1	Gnomon	CDS	10968361	10968663	.	-	0	gene_id "MRP"; transcript_id "XM_073082827.1"; db_xref "GeneID:140749699"; db_xref "GenBank:XP_072938928.1"; gbkey "CDS"; gene "MRP"; product "multidrug resistance-associated protein 1 isoform X2"; protein_id "XP_072938928.1"; exon_number "2";
NW_027332226.1	Gnomon	CDS	10967159	10967425	.	-	0	gene_id "MRP"; transcript_id "XM_073082827.1"; db_xref "GeneID:140749699"; db_xref "GenBank:XP_072938928.1"; gbkey "CDS"; gene "MRP"; product "multidrug resistance-associated protein 1 isoform X2"; protein_id "XP_072938928.1"; exon_number "3";
NW_027332226.1	Gnomon	CDS	10966624	10966817	.	-	0	gene_id "MRP"; transcript_id "XM_073082827.1"; db_xref "GeneID:140749699"; db_xref "GenBank:XP_072938928.1"; gbkey "CDS"; gene "MRP"; product "multidrug resistance-associated protein 1 isoform X2"; protein_id "XP_072938928.1"; exon_number "4";
NW_027332226.1	Gnomon	CDS	10966246	10966431	.	-	1	gene_id "MRP"; transcript_id "XM_073082827.1"; db_xref "GeneID:140749699"; db_xref "GenBank:XP_072938928.1"; gbkey "CDS"; gene "MRP"; product "multidrug resistance-associated protein 1 isoform X2"; protein_id "XP_072938928.1"; exon_number "5";
NW_027332226.1	Gnomon	CDS	10965576	10965830	.	-	1	gene_id "MRP"; transcript_id "XM_073082827.1"; db_xref "GeneID:140749699"; db_xref "GenBank:XP_072938928.1"; gbkey "CDS"; gene "MRP"; product "multidrug resistance-associated protein 1 isoform X2"; protein_id "XP_072938928.1"; exon_number "6";
NW_027332226.1	Gnomon	CDS	10965254	10965494	.	-	1	gene_id "MRP"; transcript_id "XM_073082827.1"; db_xref "GeneID:140749699"; db_xref "GenBank:XP_072938928.1"; gbkey "CDS"; gene "MRP"; product "multidrug resistance-associated protein 1 isoform X2"; protein_id "XP_072938928.1"; exon_number "7";
NW_027332226.1	Gnomon	CDS	10963184	10963321	.	-	0	gene_id "MRP"; transcript_id "XM_073082827.1"; db_xref "GeneID:140749699"; db_xref "GenBank:XP_072938928.1"; gbkey "CDS"; gene "MRP"; product "multidrug resistance-associated protein 1 isoform X2"; protein_id "XP_072938928.1"; exon_number "8";
NW_027332226.1	Gnomon	CDS	10958277	10958423	.	-	0	gene_id "MRP"; transcript_id "XM_073082827.1"; db_xref "GeneID:140749699"; db_xref "GenBank:XP_072938928.1"; gbkey "CDS"; gene "MRP"; product "multidrug resistance-associated protein 1 isoform X2"; protein_id "XP_072938928.1"; exon_number "9";
NW_027332226.1	Gnomon	CDS	10957171	10957255	.	-	0	gene_id "MRP"; transcript_id "XM_073082827.1"; db_xref "GeneID:140749699"; db_xref "GenBank:XP_072938928.1"; gbkey "CDS"; gene "MRP"; product "multidrug resistance-associated protein 1 isoform X2"; protein_id "XP_072938928.1"; exon_number "10";
NW_027332226.1	Gnomon	CDS	10955593	10955790	.	-	2	gene_id "MRP"; transcript_id "XM_073082827.1"; db_xref "GeneID:140749699"; db_xref "GenBank:XP_072938928.1"; gbkey "CDS"; gene "MRP"; product "multidrug resistance-associated protein 1 isoform X2"; protein_id "XP_072938928.1"; exon_number "11";
NW_027332226.1	Gnomon	CDS	10954983	10955159	.	-	2	gene_id "MRP"; transcript_id "XM_073082827.1"; db_xref "GeneID:140749699"; db_xref "GenBank:XP_072938928.1"; gbkey "CDS"; gene "MRP"; product "multidrug resistance-associated protein 1 isoform X2"; protein_id "XP_072938928.1"; exon_number "12";
NW_027332226.1	Gnomon	CDS	10951088	10951221	.	-	2	gene_id "MRP"; transcript_id "XM_073082827.1"; db_xref "GeneID:140749699"; db_xref "GenBank:XP_072938928.1"; gbkey "CDS"; gene "MRP"; product "multidrug resistance-associated protein 1 isoform X2"; protein_id "XP_072938928.1"; exon_number "13";
NW_027332226.1	Gnomon	CDS	10950243	10950453	.	-	0	gene_id "MRP"; transcript_id "XM_073082827.1"; db_xref "GeneID:140749699"; db_xref "GenBank:XP_072938928.1"; gbkey "CDS"; gene "MRP"; product "multidrug resistance-associated protein 1 isoform X2"; protein_id "XP_072938928.1"; exon_number "14";
NW_027332226.1	Gnomon	CDS	10949787	10949903	.	-	2	gene_id "MRP"; transcript_id "XM_073082827.1"; db_xref "GeneID:140749699"; db_xref "GenBank:XP_072938928.1"; gbkey "CDS"; gene "MRP"; product "multidrug resistance-associated protein 1 isoform X2"; protein_id "XP_072938928.1"; exon_number "15";
NW_027332226.1	Gnomon	CDS	10948876	10948979	.	-	2	gene_id "MRP"; transcript_id "XM_073082827.1"; db_xref "GeneID:140749699"; db_xref "GenBank:XP_072938928.1"; gbkey "CDS"; gene "MRP"; product "multidrug resistance-associated protein 1 isoform X2"; protein_id "XP_072938928.1"; exon_number "16";
NW_027332226.1	Gnomon	CDS	10948303	10948446	.	-	0	gene_id "MRP"; transcript_id "XM_073082827.1"; db_xref "GeneID:140749699"; db_xref "GenBank:XP_072938928.1"; gbkey "CDS"; gene "MRP"; product "multidrug resistance-associated protein 1 isoform X2"; protein_id "XP_072938928.1"; exon_number "17";
NW_027332226.1	Gnomon	CDS	10947154	10947229	.	-	0	gene_id "MRP"; transcript_id "XM_073082827.1"; db_xref "GeneID:140749699"; db_xref "GenBank:XP_072938928.1"; gbkey "CDS"; gene "MRP"; product "multidrug resistance-associated protein 1 isoform X2"; protein_id "XP_072938928.1"; exon_number "18";
NW_027332226.1	Gnomon	CDS	10945226	10945449	.	-	2	gene_id "MRP"; transcript_id "XM_073082827.1"; db_xref "GeneID:140749699"; db_xref "GenBank:XP_072938928.1"; gbkey "CDS"; gene "MRP"; product "multidrug resistance-associated protein 1 isoform X2"; protein_id "XP_072938928.1"; exon_number "19";
NW_027332226.1	Gnomon	CDS	10940901	10941118	.	-	0	gene_id "MRP"; transcript_id "XM_073082827.1"; db_xref "GeneID:140749699"; db_xref "GenBank:XP_072938928.1"; gbkey "CDS"; gene "MRP"; product "multidrug resistance-associated protein 1 isoform X2"; protein_id "XP_072938928.1"; exon_number "20";
NW_027332226.1	Gnomon	CDS	10940205	10940403	.	-	1	gene_id "MRP"; transcript_id "XM_073082827.1"; db_xref "GeneID:140749699"; db_xref "GenBank:XP_072938928.1"; gbkey "CDS"; gene "MRP"; product "multidrug resistance-associated protein 1 isoform X2"; protein_id "XP_072938928.1"; exon_number "21";
NW_027332226.1	Gnomon	CDS	10939637	10939735	.	-	0	gene_id "MRP"; transcript_id "XM_073082827.1"; db_xref "GeneID:140749699"; db_xref "GenBank:XP_072938928.1"; gbkey "CDS"; gene "MRP"; product "multidrug resistance-associated protein 1 isoform X2"; protein_id "XP_072938928.1"; exon_number "22";
NW_027332226.1	Gnomon	CDS	10938757	10938959	.	-	0	gene_id "MRP"; transcript_id "XM_073082827.1"; db_xref "GeneID:140749699"; db_xref "GenBank:XP_072938928.1"; gbkey "CDS"; gene "MRP"; product "multidrug resistance-associated protein 1 isoform X2"; protein_id "XP_072938928.1"; exon_number "23";
NW_027332226.1	Gnomon	CDS	10937992	10938206	.	-	1	gene_id "MRP"; transcript_id "XM_073082827.1"; db_xref "GeneID:140749699"; db_xref "GenBank:XP_072938928.1"; gbkey "CDS"; gene "MRP"; product "multidrug resistance-associated protein 1 isoform X2"; protein_id "XP_072938928.1"; exon_number "24";
NW_027332226.1	Gnomon	CDS	10937124	10937290	.	-	2	gene_id "MRP"; transcript_id "XM_073082827.1"; db_xref "GeneID:140749699"; db_xref "GenBank:XP_072938928.1"; gbkey "CDS"; gene "MRP"; product "multidrug resistance-associated protein 1 isoform X2"; protein_id "XP_072938928.1"; exon_number "25";
NW_027332226.1	Gnomon	CDS	10932984	10933175	.	-	0	gene_id "MRP"; transcript_id "XM_073082827.1"; db_xref "GeneID:140749699"; db_xref "GenBank:XP_072938928.1"; gbkey "CDS"; gene "MRP"; product "multidrug resistance-associated protein 1 isoform X2"; protein_id "XP_072938928.1"; exon_number "26";
NW_027332226.1	Gnomon	start_codon	10970529	10970531	.	-	0	gene_id "MRP"; transcript_id "XM_073082827.1"; db_xref "GeneID:140749699"; db_xref "GenBank:XP_072938928.1"; gbkey "CDS"; gene "MRP"; product "multidrug resistance-associated protein 1 isoform X2"; protein_id "XP_072938928.1"; exon_number "1";
NW_027332226.1	Gnomon	stop_codon	10932981	10932983	.	-	0	gene_id "MRP"; transcript_id "XM_073082827.1"; db_xref "GeneID:140749699"; db_xref "GenBank:XP_072938928.1"; gbkey "CDS"; gene "MRP"; product "multidrug resistance-associated protein 1 isoform X2"; protein_id "XP_072938928.1"; exon_number "26";
NW_027332226.1	Gnomon	transcript	10930341	10971032	.	-	.	gene_id "MRP"; transcript_id "XM_073082829.1"; db_xref "GeneID:140749699"; db_xref "GenBank:XM_073082829.1"; experiment "COORDINATES: polyA evidence [ECO:0006239]"; gbkey "mRNA"; gene "MRP"; model_evidence "Supporting evidence includes similarity to: 21 Proteins"; product "Multidrug-Resistance like Protein 1, transcript variant X3"; transcript_biotype "mRNA";
NW_027332226.1	Gnomon	exon	10970484	10971032	.	-	.	gene_id "MRP"; transcript_id "XM_073082829.1"; db_xref "GeneID:140749699"; db_xref "GenBank:XM_073082829.1"; experiment "COORDINATES: polyA evidence [ECO:0006239]"; gene "MRP"; model_evidence "Supporting evidence includes similarity to: 21 Proteins"; product "Multidrug-Resistance like Protein 1, transcript variant X3"; transcript_biotype "mRNA"; exon_number "1";
NW_027332226.1	Gnomon	exon	10968361	10968663	.	-	.	gene_id "MRP"; transcript_id "XM_073082829.1"; db_xref "GeneID:140749699"; db_xref "GenBank:XM_073082829.1"; experiment "COORDINATES: polyA evidence [ECO:0006239]"; gene "MRP"; model_evidence "Supporting evidence includes similarity to: 21 Proteins"; product "Multidrug-Resistance like Protein 1, transcript variant X3"; transcript_biotype "mRNA"; exon_number "2";
NW_027332226.1	Gnomon	exon	10967159	10967425	.	-	.	gene_id "MRP"; transcript_id "XM_073082829.1"; db_xref "GeneID:140749699"; db_xref "GenBank:XM_073082829.1"; experiment "COORDINATES: polyA evidence [ECO:0006239]"; gene "MRP"; model_evidence "Supporting evidence includes similarity to: 21 Proteins"; product "Multidrug-Resistance like Protein 1, transcript variant X3"; transcript_biotype "mRNA"; exon_number "3";
NW_027332226.1	Gnomon	exon	10966624	10966817	.	-	.	gene_id "MRP"; transcript_id "XM_073082829.1"; db_xref "GeneID:140749699"; db_xref "GenBank:XM_073082829.1"; experiment "COORDINATES: polyA evidence [ECO:0006239]"; gene "MRP"; model_evidence "Supporting evidence includes similarity to: 21 Proteins"; product "Multidrug-Resistance like Protein 1, transcript variant X3"; transcript_biotype "mRNA"; exon_number "4";
NW_027332226.1	Gnomon	exon	10966246	10966431	.	-	.	gene_id "MRP"; transcript_id "XM_073082829.1"; db_xref "GeneID:140749699"; db_xref "GenBank:XM_073082829.1"; experiment "COORDINATES: polyA evidence [ECO:0006239]"; gene "MRP"; model_evidence "Supporting evidence includes similarity to: 21 Proteins"; product "Multidrug-Resistance like Protein 1, transcript variant X3"; transcript_biotype "mRNA"; exon_number "5";
NW_027332226.1	Gnomon	exon	10965576	10965830	.	-	.	gene_id "MRP"; transcript_id "XM_073082829.1"; db_xref "GeneID:140749699"; db_xref "GenBank:XM_073082829.1"; experiment "COORDINATES: polyA evidence [ECO:0006239]"; gene "MRP"; model_evidence "Supporting evidence includes similarity to: 21 Proteins"; product "Multidrug-Resistance like Protein 1, transcript variant X3"; transcript_biotype "mRNA"; exon_number "6";
NW_027332226.1	Gnomon	exon	10965254	10965494	.	-	.	gene_id "MRP"; transcript_id "XM_073082829.1"; db_xref "GeneID:140749699"; db_xref "GenBank:XM_073082829.1"; experiment "COORDINATES: polyA evidence [ECO:0006239]"; gene "MRP"; model_evidence "Supporting evidence includes similarity to: 21 Proteins"; product "Multidrug-Resistance like Protein 1, transcript variant X3"; transcript_biotype "mRNA"; exon_number "7";
NW_027332226.1	Gnomon	exon	10963184	10963321	.	-	.	gene_id "MRP"; transcript_id "XM_073082829.1"; db_xref "GeneID:140749699"; db_xref "GenBank:XM_073082829.1"; experiment "COORDINATES: polyA evidence [ECO:0006239]"; gene "MRP"; model_evidence "Supporting evidence includes similarity to: 21 Proteins"; product "Multidrug-Resistance like Protein 1, transcript variant X3"; transcript_biotype "mRNA"; exon_number "8";
NW_027332226.1	Gnomon	exon	10959395	10959544	.	-	.	gene_id "MRP"; transcript_id "XM_073082829.1"; db_xref "GeneID:140749699"; db_xref "GenBank:XM_073082829.1"; experiment "COORDINATES: polyA evidence [ECO:0006239]"; gene "MRP"; model_evidence "Supporting evidence includes similarity to: 21 Proteins"; product "Multidrug-Resistance like Protein 1, transcript variant X3"; transcript_biotype "mRNA"; exon_number "9";
NW_027332226.1	Gnomon	exon	10957171	10957255	.	-	.	gene_id "MRP"; transcript_id "XM_073082829.1"; db_xref "GeneID:140749699"; db_xref "GenBank:XM_073082829.1"; experiment "COORDINATES: polyA evidence [ECO:0006239]"; gene "MRP"; model_evidence "Supporting evidence includes similarity to: 21 Proteins"; product "Multidrug-Resistance like Protein 1, transcript variant X3"; transcript_biotype "mRNA"; exon_number "10";
NW_027332226.1	Gnomon	exon	10955593	10955790	.	-	.	gene_id "MRP"; transcript_id "XM_073082829.1"; db_xref "GeneID:140749699"; db_xref "GenBank:XM_073082829.1"; experiment "COORDINATES: polyA evidence [ECO:0006239]"; gene "MRP"; model_evidence "Supporting evidence includes similarity to: 21 Proteins"; product "Multidrug-Resistance like Protein 1, transcript variant X3"; transcript_biotype "mRNA"; exon_number "11";
NW_027332226.1	Gnomon	exon	10954983	10955159	.	-	.	gene_id "MRP"; transcript_id "XM_073082829.1"; db_xref "GeneID:140749699"; db_xref "GenBank:XM_073082829.1"; experiment "COORDINATES: polyA evidence [ECO:0006239]"; gene "MRP"; model_evidence "Supporting evidence includes similarity to: 21 Proteins"; product "Multidrug-Resistance like Protein 1, transcript variant X3"; transcript_biotype "mRNA"; exon_number "12";
NW_027332226.1	Gnomon	exon	10951088	10951221	.	-	.	gene_id "MRP"; transcript_id "XM_073082829.1"; db_xref "GeneID:140749699"; db_xref "GenBank:XM_073082829.1"; experiment "COORDINATES: polyA evidence [ECO:0006239]"; gene "MRP"; model_evidence "Supporting evidence includes similarity to: 21 Proteins"; product "Multidrug-Resistance like Protein 1, transcript variant X3"; transcript_biotype "mRNA"; exon_number "13";
NW_027332226.1	Gnomon	exon	10950243	10950453	.	-	.	gene_id "MRP"; transcript_id "XM_073082829.1"; db_xref "GeneID:140749699"; db_xref "GenBank:XM_073082829.1"; experiment "COORDINATES: polyA evidence [ECO:0006239]"; gene "MRP"; model_evidence "Supporting evidence includes similarity to: 21 Proteins"; product "Multidrug-Resistance like Protein 1, transcript variant X3"; transcript_biotype "mRNA"; exon_number "14";
NW_027332226.1	Gnomon	exon	10949787	10949903	.	-	.	gene_id "MRP"; transcript_id "XM_073082829.1"; db_xref "GeneID:140749699"; db_xref "GenBank:XM_073082829.1"; experiment "COORDINATES: polyA evidence [ECO:0006239]"; gene "MRP"; model_evidence "Supporting evidence includes similarity to: 21 Proteins"; product "Multidrug-Resistance like Protein 1, transcript variant X3"; transcript_biotype "mRNA"; exon_number "15";
NW_027332226.1	Gnomon	exon	10948876	10948979	.	-	.	gene_id "MRP"; transcript_id "XM_073082829.1"; db_xref "GeneID:140749699"; db_xref "GenBank:XM_073082829.1"; experiment "COORDINATES: polyA evidence [ECO:0006239]"; gene "MRP"; model_evidence "Supporting evidence includes similarity to: 21 Proteins"; product "Multidrug-Resistance like Protein 1, transcript variant X3"; transcript_biotype "mRNA"; exon_number "16";
NW_027332226.1	Gnomon	exon	10948303	10948446	.	-	.	gene_id "MRP"; transcript_id "XM_073082829.1"; db_xref "GeneID:140749699"; db_xref "GenBank:XM_073082829.1"; experiment "COORDINATES: polyA evidence [ECO:0006239]"; gene "MRP"; model_evidence "Supporting evidence includes similarity to: 21 Proteins"; product "Multidrug-Resistance like Protein 1, transcript variant X3"; transcript_biotype "mRNA"; exon_number "17";
NW_027332226.1	Gnomon	exon	10947154	10947229	.	-	.	gene_id "MRP"; transcript_id "XM_073082829.1"; db_xref "GeneID:140749699"; db_xref "GenBank:XM_073082829.1"; experiment "COORDINATES: polyA evidence [ECO:0006239]"; gene "MRP"; model_evidence "Supporting evidence includes similarity to: 21 Proteins"; product "Multidrug-Resistance like Protein 1, transcript variant X3"; transcript_biotype "mRNA"; exon_number "18";
NW_027332226.1	Gnomon	exon	10943138	10943358	.	-	.	gene_id "MRP"; transcript_id "XM_073082829.1"; db_xref "GeneID:140749699"; db_xref "GenBank:XM_073082829.1"; experiment "COORDINATES: polyA evidence [ECO:0006239]"; gene "MRP"; model_evidence "Supporting evidence includes similarity to: 21 Proteins"; product "Multidrug-Resistance like Protein 1, transcript variant X3"; transcript_biotype "mRNA"; exon_number "19";
NW_027332226.1	Gnomon	exon	10940901	10941118	.	-	.	gene_id "MRP"; transcript_id "XM_073082829.1"; db_xref "GeneID:140749699"; db_xref "GenBank:XM_073082829.1"; experiment "COORDINATES: polyA evidence [ECO:0006239]"; gene "MRP"; model_evidence "Supporting evidence includes similarity to: 21 Proteins"; product "Multidrug-Resistance like Protein 1, transcript variant X3"; transcript_biotype "mRNA"; exon_number "20";
NW_027332226.1	Gnomon	exon	10940205	10940403	.	-	.	gene_id "MRP"; transcript_id "XM_073082829.1"; db_xref "GeneID:140749699"; db_xref "GenBank:XM_073082829.1"; experiment "COORDINATES: polyA evidence [ECO:0006239]"; gene "MRP"; model_evidence "Supporting evidence includes similarity to: 21 Proteins"; product "Multidrug-Resistance like Protein 1, transcript variant X3"; transcript_biotype "mRNA"; exon_number "21";
NW_027332226.1	Gnomon	exon	10939637	10939735	.	-	.	gene_id "MRP"; transcript_id "XM_073082829.1"; db_xref "GeneID:140749699"; db_xref "GenBank:XM_073082829.1"; experiment "COORDINATES: polyA evidence [ECO:0006239]"; gene "MRP"; model_evidence "Supporting evidence includes similarity to: 21 Proteins"; product "Multidrug-Resistance like Protein 1, transcript variant X3"; transcript_biotype "mRNA"; exon_number "22";
NW_027332226.1	Gnomon	exon	10938757	10938959	.	-	.	gene_id "MRP"; transcript_id "XM_073082829.1"; db_xref "GeneID:140749699"; db_xref "GenBank:XM_073082829.1"; experiment "COORDINATES: polyA evidence [ECO:0006239]"; gene "MRP"; model_evidence "Supporting evidence includes similarity to: 21 Proteins"; product "Multidrug-Resistance like Protein 1, transcript variant X3"; transcript_biotype "mRNA"; exon_number "23";
NW_027332226.1	Gnomon	exon	10937992	10938206	.	-	.	gene_id "MRP"; transcript_id "XM_073082829.1"; db_xref "GeneID:140749699"; db_xref "GenBank:XM_073082829.1"; experiment "COORDINATES: polyA evidence [ECO:0006239]"; gene "MRP"; model_evidence "Supporting evidence includes similarity to: 21 Proteins"; product "Multidrug-Resistance like Protein 1, transcript variant X3"; transcript_biotype "mRNA"; exon_number "24";
NW_027332226.1	Gnomon	exon	10937124	10937290	.	-	.	gene_id "MRP"; transcript_id "XM_073082829.1"; db_xref "GeneID:140749699"; db_xref "GenBank:XM_073082829.1"; experiment "COORDINATES: polyA evidence [ECO:0006239]"; gene "MRP"; model_evidence "Supporting evidence includes similarity to: 21 Proteins"; product "Multidrug-Resistance like Protein 1, transcript variant X3"; transcript_biotype "mRNA"; exon_number "25";
NW_027332226.1	Gnomon	exon	10930341	10933175	.	-	.	gene_id "MRP"; transcript_id "XM_073082829.1"; db_xref "GeneID:140749699"; db_xref "GenBank:XM_073082829.1"; experiment "COORDINATES: polyA evidence [ECO:0006239]"; gene "MRP"; model_evidence "Supporting evidence includes similarity to: 21 Proteins"; product "Multidrug-Resistance like Protein 1, transcript variant X3"; transcript_biotype "mRNA"; exon_number "26";
NW_027332226.1	Gnomon	CDS	10970484	10970531	.	-	0	gene_id "MRP"; transcript_id "XM_073082829.1"; db_xref "GeneID:140749699"; db_xref "GenBank:XP_072938930.1"; gbkey "CDS"; gene "MRP"; product "multidrug resistance-associated protein 1 isoform X3"; protein_id "XP_072938930.1"; exon_number "1";
NW_027332226.1	Gnomon	CDS	10968361	10968663	.	-	0	gene_id "MRP"; transcript_id "XM_073082829.1"; db_xref "GeneID:140749699"; db_xref "GenBank:XP_072938930.1"; gbkey "CDS"; gene "MRP"; product "multidrug resistance-associated protein 1 isoform X3"; protein_id "XP_072938930.1"; exon_number "2";
NW_027332226.1	Gnomon	CDS	10967159	10967425	.	-	0	gene_id "MRP"; transcript_id "XM_073082829.1"; db_xref "GeneID:140749699"; db_xref "GenBank:XP_072938930.1"; gbkey "CDS"; gene "MRP"; product "multidrug resistance-associated protein 1 isoform X3"; protein_id "XP_072938930.1"; exon_number "3";
NW_027332226.1	Gnomon	CDS	10966624	10966817	.	-	0	gene_id "MRP"; transcript_id "XM_073082829.1"; db_xref "GeneID:140749699"; db_xref "GenBank:XP_072938930.1"; gbkey "CDS"; gene "MRP"; product "multidrug resistance-associated protein 1 isoform X3"; protein_id "XP_072938930.1"; exon_number "4";
NW_027332226.1	Gnomon	CDS	10966246	10966431	.	-	1	gene_id "MRP"; transcript_id "XM_073082829.1"; db_xref "GeneID:140749699"; db_xref "GenBank:XP_072938930.1"; gbkey "CDS"; gene "MRP"; product "multidrug resistance-associated protein 1 isoform X3"; protein_id "XP_072938930.1"; exon_number "5";
NW_027332226.1	Gnomon	CDS	10965576	10965830	.	-	1	gene_id "MRP"; transcript_id "XM_073082829.1"; db_xref "GeneID:140749699"; db_xref "GenBank:XP_072938930.1"; gbkey "CDS"; gene "MRP"; product "multidrug resistance-associated protein 1 isoform X3"; protein_id "XP_072938930.1"; exon_number "6";
NW_027332226.1	Gnomon	CDS	10965254	10965494	.	-	1	gene_id "MRP"; transcript_id "XM_073082829.1"; db_xref "GeneID:140749699"; db_xref "GenBank:XP_072938930.1"; gbkey "CDS"; gene "MRP"; product "multidrug resistance-associated protein 1 isoform X3"; protein_id "XP_072938930.1"; exon_number "7";
NW_027332226.1	Gnomon	CDS	10963184	10963321	.	-	0	gene_id "MRP"; transcript_id "XM_073082829.1"; db_xref "GeneID:140749699"; db_xref "GenBank:XP_072938930.1"; gbkey "CDS"; gene "MRP"; product "multidrug resistance-associated protein 1 isoform X3"; protein_id "XP_072938930.1"; exon_number "8";
NW_027332226.1	Gnomon	CDS	10959395	10959544	.	-	0	gene_id "MRP"; transcript_id "XM_073082829.1"; db_xref "GeneID:140749699"; db_xref "GenBank:XP_072938930.1"; gbkey "CDS"; gene "MRP"; product "multidrug resistance-associated protein 1 isoform X3"; protein_id "XP_072938930.1"; exon_number "9";
NW_027332226.1	Gnomon	CDS	10957171	10957255	.	-	0	gene_id "MRP"; transcript_id "XM_073082829.1"; db_xref "GeneID:140749699"; db_xref "GenBank:XP_072938930.1"; gbkey "CDS"; gene "MRP"; product "multidrug resistance-associated protein 1 isoform X3"; protein_id "XP_072938930.1"; exon_number "10";
NW_027332226.1	Gnomon	CDS	10955593	10955790	.	-	2	gene_id "MRP"; transcript_id "XM_073082829.1"; db_xref "GeneID:140749699"; db_xref "GenBank:XP_072938930.1"; gbkey "CDS"; gene "MRP"; product "multidrug resistance-associated protein 1 isoform X3"; protein_id "XP_072938930.1"; exon_number "11";
NW_027332226.1	Gnomon	CDS	10954983	10955159	.	-	2	gene_id "MRP"; transcript_id "XM_073082829.1"; db_xref "GeneID:140749699"; db_xref "GenBank:XP_072938930.1"; gbkey "CDS"; gene "MRP"; product "multidrug resistance-associated protein 1 isoform X3"; protein_id "XP_072938930.1"; exon_number "12";
NW_027332226.1	Gnomon	CDS	10951088	10951221	.	-	2	gene_id "MRP"; transcript_id "XM_073082829.1"; db_xref "GeneID:140749699"; db_xref "GenBank:XP_072938930.1"; gbkey "CDS"; gene "MRP"; product "multidrug resistance-associated protein 1 isoform X3"; protein_id "XP_072938930.1"; exon_number "13";
NW_027332226.1	Gnomon	CDS	10950243	10950453	.	-	0	gene_id "MRP"; transcript_id "XM_073082829.1"; db_xref "GeneID:140749699"; db_xref "GenBank:XP_072938930.1"; gbkey "CDS"; gene "MRP"; product "multidrug resistance-associated protein 1 isoform X3"; protein_id "XP_072938930.1"; exon_number "14";
NW_027332226.1	Gnomon	CDS	10949787	10949903	.	-	2	gene_id "MRP"; transcript_id "XM_073082829.1"; db_xref "GeneID:140749699"; db_xref "GenBank:XP_072938930.1"; gbkey "CDS"; gene "MRP"; product "multidrug resistance-associated protein 1 isoform X3"; protein_id "XP_072938930.1"; exon_number "15";
NW_027332226.1	Gnomon	CDS	10948876	10948979	.	-	2	gene_id "MRP"; transcript_id "XM_073082829.1"; db_xref "GeneID:140749699"; db_xref "GenBank:XP_072938930.1"; gbkey "CDS"; gene "MRP"; product "multidrug resistance-associated protein 1 isoform X3"; protein_id "XP_072938930.1"; exon_number "16";
NW_027332226.1	Gnomon	CDS	10948303	10948446	.	-	0	gene_id "MRP"; transcript_id "XM_073082829.1"; db_xref "GeneID:140749699"; db_xref "GenBank:XP_072938930.1"; gbkey "CDS"; gene "MRP"; product "multidrug resistance-associated protein 1 isoform X3"; protein_id "XP_072938930.1"; exon_number "17";
NW_027332226.1	Gnomon	CDS	10947154	10947229	.	-	0	gene_id "MRP"; transcript_id "XM_073082829.1"; db_xref "GeneID:140749699"; db_xref "GenBank:XP_072938930.1"; gbkey "CDS"; gene "MRP"; product "multidrug resistance-associated protein 1 isoform X3"; protein_id "XP_072938930.1"; exon_number "18";
NW_027332226.1	Gnomon	CDS	10943138	10943358	.	-	2	gene_id "MRP"; transcript_id "XM_073082829.1"; db_xref "GeneID:140749699"; db_xref "GenBank:XP_072938930.1"; gbkey "CDS"; gene "MRP"; product "multidrug resistance-associated protein 1 isoform X3"; protein_id "XP_072938930.1"; exon_number "19";
NW_027332226.1	Gnomon	CDS	10940901	10941118	.	-	0	gene_id "MRP"; transcript_id "XM_073082829.1"; db_xref "GeneID:140749699"; db_xref "GenBank:XP_072938930.1"; gbkey "CDS"; gene "MRP"; product "multidrug resistance-associated protein 1 isoform X3"; protein_id "XP_072938930.1"; exon_number "20";
NW_027332226.1	Gnomon	CDS	10940205	10940403	.	-	1	gene_id "MRP"; transcript_id "XM_073082829.1"; db_xref "GeneID:140749699"; db_xref "GenBank:XP_072938930.1"; gbkey "CDS"; gene "MRP"; product "multidrug resistance-associated protein 1 isoform X3"; protein_id "XP_072938930.1"; exon_number "21";
NW_027332226.1	Gnomon	CDS	10939637	10939735	.	-	0	gene_id "MRP"; transcript_id "XM_073082829.1"; db_xref "GeneID:140749699"; db_xref "GenBank:XP_072938930.1"; gbkey "CDS"; gene "MRP"; product "multidrug resistance-associated protein 1 isoform X3"; protein_id "XP_072938930.1"; exon_number "22";
NW_027332226.1	Gnomon	CDS	10938757	10938959	.	-	0	gene_id "MRP"; transcript_id "XM_073082829.1"; db_xref "GeneID:140749699"; db_xref "GenBank:XP_072938930.1"; gbkey "CDS"; gene "MRP"; product "multidrug resistance-associated protein 1 isoform X3"; protein_id "XP_072938930.1"; exon_number "23";
NW_027332226.1	Gnomon	CDS	10937992	10938206	.	-	1	gene_id "MRP"; transcript_id "XM_073082829.1"; db_xref "GeneID:140749699"; db_xref "GenBank:XP_072938930.1"; gbkey "CDS"; gene "MRP"; product "multidrug resistance-associated protein 1 isoform X3"; protein_id "XP_072938930.1"; exon_number "24";
NW_027332226.1	Gnomon	CDS	10937124	10937290	.	-	2	gene_id "MRP"; transcript_id "XM_073082829.1"; db_xref "GeneID:140749699"; db_xref "GenBank:XP_072938930.1"; gbkey "CDS"; gene "MRP"; product "multidrug resistance-associated protein 1 isoform X3"; protein_id "XP_072938930.1"; exon_number "25";
NW_027332226.1	Gnomon	CDS	10932984	10933175	.	-	0	gene_id "MRP"; transcript_id "XM_073082829.1"; db_xref "GeneID:140749699"; db_xref "GenBank:XP_072938930.1"; gbkey "CDS"; gene "MRP"; product "multidrug resistance-associated protein 1 isoform X3"; protein_id "XP_072938930.1"; exon_number "26";
NW_027332226.1	Gnomon	start_codon	10970529	10970531	.	-	0	gene_id "MRP"; transcript_id "XM_073082829.1"; db_xref "GeneID:140749699"; db_xref "GenBank:XP_072938930.1"; gbkey "CDS"; gene "MRP"; product "multidrug resistance-associated protein 1 isoform X3"; protein_id "XP_072938930.1"; exon_number "1";
NW_027332226.1	Gnomon	stop_codon	10932981	10932983	.	-	0	gene_id "MRP"; transcript_id "XM_073082829.1"; db_xref "GeneID:140749699"; db_xref "GenBank:XP_072938930.1"; gbkey "CDS"; gene "MRP"; product "multidrug resistance-associated protein 1 isoform X3"; protein_id "XP_072938930.1"; exon_number "26";
NW_027332226.1	Gnomon	transcript	10930341	10971032	.	-	.	gene_id "MRP"; transcript_id "XM_073082826.1"; db_xref "GeneID:140749699"; db_xref "GenBank:XM_073082826.1"; experiment "COORDINATES: polyA evidence [ECO:0006239]"; gbkey "mRNA"; gene "MRP"; model_evidence "Supporting evidence includes similarity to: 24 Proteins"; product "Multidrug-Resistance like Protein 1, transcript variant X1"; transcript_biotype "mRNA";
NW_027332226.1	Gnomon	exon	10970484	10971032	.	-	.	gene_id "MRP"; transcript_id "XM_073082826.1"; db_xref "GeneID:140749699"; db_xref "GenBank:XM_073082826.1"; experiment "COORDINATES: polyA evidence [ECO:0006239]"; gene "MRP"; model_evidence "Supporting evidence includes similarity to: 24 Proteins"; product "Multidrug-Resistance like Protein 1, transcript variant X1"; transcript_biotype "mRNA"; exon_number "1";
NW_027332226.1	Gnomon	exon	10968361	10968663	.	-	.	gene_id "MRP"; transcript_id "XM_073082826.1"; db_xref "GeneID:140749699"; db_xref "GenBank:XM_073082826.1"; experiment "COORDINATES: polyA evidence [ECO:0006239]"; gene "MRP"; model_evidence "Supporting evidence includes similarity to: 24 Proteins"; product "Multidrug-Resistance like Protein 1, transcript variant X1"; transcript_biotype "mRNA"; exon_number "2";
NW_027332226.1	Gnomon	exon	10967159	10967425	.	-	.	gene_id "MRP"; transcript_id "XM_073082826.1"; db_xref "GeneID:140749699"; db_xref "GenBank:XM_073082826.1"; experiment "COORDINATES: polyA evidence [ECO:0006239]"; gene "MRP"; model_evidence "Supporting evidence includes similarity to: 24 Proteins"; product "Multidrug-Resistance like Protein 1, transcript variant X1"; transcript_biotype "mRNA"; exon_number "3";
NW_027332226.1	Gnomon	exon	10966624	10966817	.	-	.	gene_id "MRP"; transcript_id "XM_073082826.1"; db_xref "GeneID:140749699"; db_xref "GenBank:XM_073082826.1"; experiment "COORDINATES: polyA evidence [ECO:0006239]"; gene "MRP"; model_evidence "Supporting evidence includes similarity to: 24 Proteins"; product "Multidrug-Resistance like Protein 1, transcript variant X1"; transcript_biotype "mRNA"; exon_number "4";
NW_027332226.1	Gnomon	exon	10966246	10966431	.	-	.	gene_id "MRP"; transcript_id "XM_073082826.1"; db_xref "GeneID:140749699"; db_xref "GenBank:XM_073082826.1"; experiment "COORDINATES: polyA evidence [ECO:0006239]"; gene "MRP"; model_evidence "Supporting evidence includes similarity to: 24 Proteins"; product "Multidrug-Resistance like Protein 1, transcript variant X1"; transcript_biotype "mRNA"; exon_number "5";
NW_027332226.1	Gnomon	exon	10965576	10965830	.	-	.	gene_id "MRP"; transcript_id "XM_073082826.1"; db_xref "GeneID:140749699"; db_xref "GenBank:XM_073082826.1"; experiment "COORDINATES: polyA evidence [ECO:0006239]"; gene "MRP"; model_evidence "Supporting evidence includes similarity to: 24 Proteins"; product "Multidrug-Resistance like Protein 1, transcript variant X1"; transcript_biotype "mRNA"; exon_number "6";
NW_027332226.1	Gnomon	exon	10965254	10965494	.	-	.	gene_id "MRP"; transcript_id "XM_073082826.1"; db_xref "GeneID:140749699"; db_xref "GenBank:XM_073082826.1"; experiment "COORDINATES: polyA evidence [ECO:0006239]"; gene "MRP"; model_evidence "Supporting evidence includes similarity to: 24 Proteins"; product "Multidrug-Resistance like Protein 1, transcript variant X1"; transcript_biotype "mRNA"; exon_number "7";
NW_027332226.1	Gnomon	exon	10963184	10963321	.	-	.	gene_id "MRP"; transcript_id "XM_073082826.1"; db_xref "GeneID:140749699"; db_xref "GenBank:XM_073082826.1"; experiment "COORDINATES: polyA evidence [ECO:0006239]"; gene "MRP"; model_evidence "Supporting evidence includes similarity to: 24 Proteins"; product "Multidrug-Resistance like Protein 1, transcript variant X1"; transcript_biotype "mRNA"; exon_number "8";
NW_027332226.1	Gnomon	exon	10959395	10959544	.	-	.	gene_id "MRP"; transcript_id "XM_073082826.1"; db_xref "GeneID:140749699"; db_xref "GenBank:XM_073082826.1"; experiment "COORDINATES: polyA evidence [ECO:0006239]"; gene "MRP"; model_evidence "Supporting evidence includes similarity to: 24 Proteins"; product "Multidrug-Resistance like Protein 1, transcript variant X1"; transcript_biotype "mRNA"; exon_number "9";
NW_027332226.1	Gnomon	exon	10957171	10957255	.	-	.	gene_id "MRP"; transcript_id "XM_073082826.1"; db_xref "GeneID:140749699"; db_xref "GenBank:XM_073082826.1"; experiment "COORDINATES: polyA evidence [ECO:0006239]"; gene "MRP"; model_evidence "Supporting evidence includes similarity to: 24 Proteins"; product "Multidrug-Resistance like Protein 1, transcript variant X1"; transcript_biotype "mRNA"; exon_number "10";
NW_027332226.1	Gnomon	exon	10955593	10955790	.	-	.	gene_id "MRP"; transcript_id "XM_073082826.1"; db_xref "GeneID:140749699"; db_xref "GenBank:XM_073082826.1"; experiment "COORDINATES: polyA evidence [ECO:0006239]"; gene "MRP"; model_evidence "Supporting evidence includes similarity to: 24 Proteins"; product "Multidrug-Resistance like Protein 1, transcript variant X1"; transcript_biotype "mRNA"; exon_number "11";
NW_027332226.1	Gnomon	exon	10954983	10955159	.	-	.	gene_id "MRP"; transcript_id "XM_073082826.1"; db_xref "GeneID:140749699"; db_xref "GenBank:XM_073082826.1"; experiment "COORDINATES: polyA evidence [ECO:0006239]"; gene "MRP"; model_evidence "Supporting evidence includes similarity to: 24 Proteins"; product "Multidrug-Resistance like Protein 1, transcript variant X1"; transcript_biotype "mRNA"; exon_number "12";
NW_027332226.1	Gnomon	exon	10951088	10951221	.	-	.	gene_id "MRP"; transcript_id "XM_073082826.1"; db_xref "GeneID:140749699"; db_xref "GenBank:XM_073082826.1"; experiment "COORDINATES: polyA evidence [ECO:0006239]"; gene "MRP"; model_evidence "Supporting evidence includes similarity to: 24 Proteins"; product "Multidrug-Resistance like Protein 1, transcript variant X1"; transcript_biotype "mRNA"; exon_number "13";
NW_027332226.1	Gnomon	exon	10950243	10950453	.	-	.	gene_id "MRP"; transcript_id "XM_073082826.1"; db_xref "GeneID:140749699"; db_xref "GenBank:XM_073082826.1"; experiment "COORDINATES: polyA evidence [ECO:0006239]"; gene "MRP"; model_evidence "Supporting evidence includes similarity to: 24 Proteins"; product "Multidrug-Resistance like Protein 1, transcript variant X1"; transcript_biotype "mRNA"; exon_number "14";
NW_027332226.1	Gnomon	exon	10949787	10949903	.	-	.	gene_id "MRP"; transcript_id "XM_073082826.1"; db_xref "GeneID:140749699"; db_xref "GenBank:XM_073082826.1"; experiment "COORDINATES: polyA evidence [ECO:0006239]"; gene "MRP"; model_evidence "Supporting evidence includes similarity to: 24 Proteins"; product "Multidrug-Resistance like Protein 1, transcript variant X1"; transcript_biotype "mRNA"; exon_number "15";
NW_027332226.1	Gnomon	exon	10948876	10948979	.	-	.	gene_id "MRP"; transcript_id "XM_073082826.1"; db_xref "GeneID:140749699"; db_xref "GenBank:XM_073082826.1"; experiment "COORDINATES: polyA evidence [ECO:0006239]"; gene "MRP"; model_evidence "Supporting evidence includes similarity to: 24 Proteins"; product "Multidrug-Resistance like Protein 1, transcript variant X1"; transcript_biotype "mRNA"; exon_number "16";
NW_027332226.1	Gnomon	exon	10948303	10948446	.	-	.	gene_id "MRP"; transcript_id "XM_073082826.1"; db_xref "GeneID:140749699"; db_xref "GenBank:XM_073082826.1"; experiment "COORDINATES: polyA evidence [ECO:0006239]"; gene "MRP"; model_evidence "Supporting evidence includes similarity to: 24 Proteins"; product "Multidrug-Resistance like Protein 1, transcript variant X1"; transcript_biotype "mRNA"; exon_number "17";
NW_027332226.1	Gnomon	exon	10947154	10947229	.	-	.	gene_id "MRP"; transcript_id "XM_073082826.1"; db_xref "GeneID:140749699"; db_xref "GenBank:XM_073082826.1"; experiment "COORDINATES: polyA evidence [ECO:0006239]"; gene "MRP"; model_evidence "Supporting evidence includes similarity to: 24 Proteins"; product "Multidrug-Resistance like Protein 1, transcript variant X1"; transcript_biotype "mRNA"; exon_number "18";
NW_027332226.1	Gnomon	exon	10945226	10945449	.	-	.	gene_id "MRP"; transcript_id "XM_073082826.1"; db_xref "GeneID:140749699"; db_xref "GenBank:XM_073082826.1"; experiment "COORDINATES: polyA evidence [ECO:0006239]"; gene "MRP"; model_evidence "Supporting evidence includes similarity to: 24 Proteins"; product "Multidrug-Resistance like Protein 1, transcript variant X1"; transcript_biotype "mRNA"; exon_number "19";
NW_027332226.1	Gnomon	exon	10940901	10941118	.	-	.	gene_id "MRP"; transcript_id "XM_073082826.1"; db_xref "GeneID:140749699"; db_xref "GenBank:XM_073082826.1"; experiment "COORDINATES: polyA evidence [ECO:0006239]"; gene "MRP"; model_evidence "Supporting evidence includes similarity to: 24 Proteins"; product "Multidrug-Resistance like Protein 1, transcript variant X1"; transcript_biotype "mRNA"; exon_number "20";
NW_027332226.1	Gnomon	exon	10940205	10940403	.	-	.	gene_id "MRP"; transcript_id "XM_073082826.1"; db_xref "GeneID:140749699"; db_xref "GenBank:XM_073082826.1"; experiment "COORDINATES: polyA evidence [ECO:0006239]"; gene "MRP"; model_evidence "Supporting evidence includes similarity to: 24 Proteins"; product "Multidrug-Resistance like Protein 1, transcript variant X1"; transcript_biotype "mRNA"; exon_number "21";
NW_027332226.1	Gnomon	exon	10939637	10939735	.	-	.	gene_id "MRP"; transcript_id "XM_073082826.1"; db_xref "GeneID:140749699"; db_xref "GenBank:XM_073082826.1"; experiment "COORDINATES: polyA evidence [ECO:0006239]"; gene "MRP"; model_evidence "Supporting evidence includes similarity to: 24 Proteins"; product "Multidrug-Resistance like Protein 1, transcript variant X1"; transcript_biotype "mRNA"; exon_number "22";
NW_027332226.1	Gnomon	exon	10938757	10938959	.	-	.	gene_id "MRP"; transcript_id "XM_073082826.1"; db_xref "GeneID:140749699"; db_xref "GenBank:XM_073082826.1"; experiment "COORDINATES: polyA evidence [ECO:0006239]"; gene "MRP"; model_evidence "Supporting evidence includes similarity to: 24 Proteins"; product "Multidrug-Resistance like Protein 1, transcript variant X1"; transcript_biotype "mRNA"; exon_number "23";
NW_027332226.1	Gnomon	exon	10937992	10938206	.	-	.	gene_id "MRP"; transcript_id "XM_073082826.1"; db_xref "GeneID:140749699"; db_xref "GenBank:XM_073082826.1"; experiment "COORDINATES: polyA evidence [ECO:0006239]"; gene "MRP"; model_evidence "Supporting evidence includes similarity to: 24 Proteins"; product "Multidrug-Resistance like Protein 1, transcript variant X1"; transcript_biotype "mRNA"; exon_number "24";
NW_027332226.1	Gnomon	exon	10937124	10937290	.	-	.	gene_id "MRP"; transcript_id "XM_073082826.1"; db_xref "GeneID:140749699"; db_xref "GenBank:XM_073082826.1"; experiment "COORDINATES: polyA evidence [ECO:0006239]"; gene "MRP"; model_evidence "Supporting evidence includes similarity to: 24 Proteins"; product "Multidrug-Resistance like Protein 1, transcript variant X1"; transcript_biotype "mRNA"; exon_number "25";
NW_027332226.1	Gnomon	exon	10930341	10933175	.	-	.	gene_id "MRP"; transcript_id "XM_073082826.1"; db_xref "GeneID:140749699"; db_xref "GenBank:XM_073082826.1"; experiment "COORDINATES: polyA evidence [ECO:0006239]"; gene "MRP"; model_evidence "Supporting evidence includes similarity to: 24 Proteins"; product "Multidrug-Resistance like Protein 1, transcript variant X1"; transcript_biotype "mRNA"; exon_number "26";
NW_027332226.1	Gnomon	CDS	10970484	10970531	.	-	0	gene_id "MRP"; transcript_id "XM_073082826.1"; db_xref "GeneID:140749699"; db_xref "GenBank:XP_072938927.1"; gbkey "CDS"; gene "MRP"; product "multidrug resistance-associated protein 1 isoform X1"; protein_id "XP_072938927.1"; exon_number "1";
NW_027332226.1	Gnomon	CDS	10968361	10968663	.	-	0	gene_id "MRP"; transcript_id "XM_073082826.1"; db_xref "GeneID:140749699"; db_xref "GenBank:XP_072938927.1"; gbkey "CDS"; gene "MRP"; product "multidrug resistance-associated protein 1 isoform X1"; protein_id "XP_072938927.1"; exon_number "2";
NW_027332226.1	Gnomon	CDS	10967159	10967425	.	-	0	gene_id "MRP"; transcript_id "XM_073082826.1"; db_xref "GeneID:140749699"; db_xref "GenBank:XP_072938927.1"; gbkey "CDS"; gene "MRP"; product "multidrug resistance-associated protein 1 isoform X1"; protein_id "XP_072938927.1"; exon_number "3";
NW_027332226.1	Gnomon	CDS	10966624	10966817	.	-	0	gene_id "MRP"; transcript_id "XM_073082826.1"; db_xref "GeneID:140749699"; db_xref "GenBank:XP_072938927.1"; gbkey "CDS"; gene "MRP"; product "multidrug resistance-associated protein 1 isoform X1"; protein_id "XP_072938927.1"; exon_number "4";
NW_027332226.1	Gnomon	CDS	10966246	10966431	.	-	1	gene_id "MRP"; transcript_id "XM_073082826.1"; db_xref "GeneID:140749699"; db_xref "GenBank:XP_072938927.1"; gbkey "CDS"; gene "MRP"; product "multidrug resistance-associated protein 1 isoform X1"; protein_id "XP_072938927.1"; exon_number "5";
NW_027332226.1	Gnomon	CDS	10965576	10965830	.	-	1	gene_id "MRP"; transcript_id "XM_073082826.1"; db_xref "GeneID:140749699"; db_xref "GenBank:XP_072938927.1"; gbkey "CDS"; gene "MRP"; product "multidrug resistance-associated protein 1 isoform X1"; protein_id "XP_072938927.1"; exon_number "6";
NW_027332226.1	Gnomon	CDS	10965254	10965494	.	-	1	gene_id "MRP"; transcript_id "XM_073082826.1"; db_xref "GeneID:140749699"; db_xref "GenBank:XP_072938927.1"; gbkey "CDS"; gene "MRP"; product "multidrug resistance-associated protein 1 isoform X1"; protein_id "XP_072938927.1"; exon_number "7";
NW_027332226.1	Gnomon	CDS	10963184	10963321	.	-	0	gene_id "MRP"; transcript_id "XM_073082826.1"; db_xref "GeneID:140749699"; db_xref "GenBank:XP_072938927.1"; gbkey "CDS"; gene "MRP"; product "multidrug resistance-associated protein 1 isoform X1"; protein_id "XP_072938927.1"; exon_number "8";
NW_027332226.1	Gnomon	CDS	10959395	10959544	.	-	0	gene_id "MRP"; transcript_id "XM_073082826.1"; db_xref "GeneID:140749699"; db_xref "GenBank:XP_072938927.1"; gbkey "CDS"; gene "MRP"; product "multidrug resistance-associated protein 1 isoform X1"; protein_id "XP_072938927.1"; exon_number "9";
NW_027332226.1	Gnomon	CDS	10957171	10957255	.	-	0	gene_id "MRP"; transcript_id "XM_073082826.1"; db_xref "GeneID:140749699"; db_xref "GenBank:XP_072938927.1"; gbkey "CDS"; gene "MRP"; product "multidrug resistance-associated protein 1 isoform X1"; protein_id "XP_072938927.1"; exon_number "10";
NW_027332226.1	Gnomon	CDS	10955593	10955790	.	-	2	gene_id "MRP"; transcript_id "XM_073082826.1"; db_xref "GeneID:140749699"; db_xref "GenBank:XP_072938927.1"; gbkey "CDS"; gene "MRP"; product "multidrug resistance-associated protein 1 isoform X1"; protein_id "XP_072938927.1"; exon_number "11";
NW_027332226.1	Gnomon	CDS	10954983	10955159	.	-	2	gene_id "MRP"; transcript_id "XM_073082826.1"; db_xref "GeneID:140749699"; db_xref "GenBank:XP_072938927.1"; gbkey "CDS"; gene "MRP"; product "multidrug resistance-associated protein 1 isoform X1"; protein_id "XP_072938927.1"; exon_number "12";
NW_027332226.1	Gnomon	CDS	10951088	10951221	.	-	2	gene_id "MRP"; transcript_id "XM_073082826.1"; db_xref "GeneID:140749699"; db_xref "GenBank:XP_072938927.1"; gbkey "CDS"; gene "MRP"; product "multidrug resistance-associated protein 1 isoform X1"; protein_id "XP_072938927.1"; exon_number "13";
NW_027332226.1	Gnomon	CDS	10950243	10950453	.	-	0	gene_id "MRP"; transcript_id "XM_073082826.1"; db_xref "GeneID:140749699"; db_xref "GenBank:XP_072938927.1"; gbkey "CDS"; gene "MRP"; product "multidrug resistance-associated protein 1 isoform X1"; protein_id "XP_072938927.1"; exon_number "14";
NW_027332226.1	Gnomon	CDS	10949787	10949903	.	-	2	gene_id "MRP"; transcript_id "XM_073082826.1"; db_xref "GeneID:140749699"; db_xref "GenBank:XP_072938927.1"; gbkey "CDS"; gene "MRP"; product "multidrug resistance-associated protein 1 isoform X1"; protein_id "XP_072938927.1"; exon_number "15";
NW_027332226.1	Gnomon	CDS	10948876	10948979	.	-	2	gene_id "MRP"; transcript_id "XM_073082826.1"; db_xref "GeneID:140749699"; db_xref "GenBank:XP_072938927.1"; gbkey "CDS"; gene "MRP"; product "multidrug resistance-associated protein 1 isoform X1"; protein_id "XP_072938927.1"; exon_number "16";
NW_027332226.1	Gnomon	CDS	10948303	10948446	.	-	0	gene_id "MRP"; transcript_id "XM_073082826.1"; db_xref "GeneID:140749699"; db_xref "GenBank:XP_072938927.1"; gbkey "CDS"; gene "MRP"; product "multidrug resistance-associated protein 1 isoform X1"; protein_id "XP_072938927.1"; exon_number "17";
NW_027332226.1	Gnomon	CDS	10947154	10947229	.	-	0	gene_id "MRP"; transcript_id "XM_073082826.1"; db_xref "GeneID:140749699"; db_xref "GenBank:XP_072938927.1"; gbkey "CDS"; gene "MRP"; product "multidrug resistance-associated protein 1 isoform X1"; protein_id "XP_072938927.1"; exon_number "18";
NW_027332226.1	Gnomon	CDS	10945226	10945449	.	-	2	gene_id "MRP"; transcript_id "XM_073082826.1"; db_xref "GeneID:140749699"; db_xref "GenBank:XP_072938927.1"; gbkey "CDS"; gene "MRP"; product "multidrug resistance-associated protein 1 isoform X1"; protein_id "XP_072938927.1"; exon_number "19";
NW_027332226.1	Gnomon	CDS	10940901	10941118	.	-	0	gene_id "MRP"; transcript_id "XM_073082826.1"; db_xref "GeneID:140749699"; db_xref "GenBank:XP_072938927.1"; gbkey "CDS"; gene "MRP"; product "multidrug resistance-associated protein 1 isoform X1"; protein_id "XP_072938927.1"; exon_number "20";
NW_027332226.1	Gnomon	CDS	10940205	10940403	.	-	1	gene_id "MRP"; transcript_id "XM_073082826.1"; db_xref "GeneID:140749699"; db_xref "GenBank:XP_072938927.1"; gbkey "CDS"; gene "MRP"; product "multidrug resistance-associated protein 1 isoform X1"; protein_id "XP_072938927.1"; exon_number "21";
NW_027332226.1	Gnomon	CDS	10939637	10939735	.	-	0	gene_id "MRP"; transcript_id "XM_073082826.1"; db_xref "GeneID:140749699"; db_xref "GenBank:XP_072938927.1"; gbkey "CDS"; gene "MRP"; product "multidrug resistance-associated protein 1 isoform X1"; protein_id "XP_072938927.1"; exon_number "22";
NW_027332226.1	Gnomon	CDS	10938757	10938959	.	-	0	gene_id "MRP"; transcript_id "XM_073082826.1"; db_xref "GeneID:140749699"; db_xref "GenBank:XP_072938927.1"; gbkey "CDS"; gene "MRP"; product "multidrug resistance-associated protein 1 isoform X1"; protein_id "XP_072938927.1"; exon_number "23";
NW_027332226.1	Gnomon	CDS	10937992	10938206	.	-	1	gene_id "MRP"; transcript_id "XM_073082826.1"; db_xref "GeneID:140749699"; db_xref "GenBank:XP_072938927.1"; gbkey "CDS"; gene "MRP"; product "multidrug resistance-associated protein 1 isoform X1"; protein_id "XP_072938927.1"; exon_number "24";
NW_027332226.1	Gnomon	CDS	10937124	10937290	.	-	2	gene_id "MRP"; transcript_id "XM_073082826.1"; db_xref "GeneID:140749699"; db_xref "GenBank:XP_072938927.1"; gbkey "CDS"; gene "MRP"; product "multidrug resistance-associated protein 1 isoform X1"; protein_id "XP_072938927.1"; exon_number "25";
NW_027332226.1	Gnomon	CDS	10932984	10933175	.	-	0	gene_id "MRP"; transcript_id "XM_073082826.1"; db_xref "GeneID:140749699"; db_xref "GenBank:XP_072938927.1"; gbkey "CDS"; gene "MRP"; product "multidrug resistance-associated protein 1 isoform X1"; protein_id "XP_072938927.1"; exon_number "26";
NW_027332226.1	Gnomon	start_codon	10970529	10970531	.	-	0	gene_id "MRP"; transcript_id "XM_073082826.1"; db_xref "GeneID:140749699"; db_xref "GenBank:XP_072938927.1"; gbkey "CDS"; gene "MRP"; product "multidrug resistance-associated protein 1 isoform X1"; protein_id "XP_072938927.1"; exon_number "1";
NW_027332226.1	Gnomon	stop_codon	10932981	10932983	.	-	0	gene_id "MRP"; transcript_id "XM_073082826.1"; db_xref "GeneID:140749699"; db_xref "GenBank:XP_072938927.1"; gbkey "CDS"; gene "MRP"; product "multidrug resistance-associated protein 1 isoform X1"; protein_id "XP_072938927.1"; exon_number "26";
NW_027332226.1	Gnomon	transcript	10930341	10958412	.	-	.	gene_id "MRP"; transcript_id "XM_073082831.1"; db_xref "GeneID:140749699"; db_xref "GenBank:XM_073082831.1"; experiment "COORDINATES: polyA evidence [ECO:0006239]"; gbkey "mRNA"; gene "MRP"; model_evidence "Supporting evidence includes similarity to: 13 Proteins"; product "Multidrug-Resistance like Protein 1, transcript variant X5"; transcript_biotype "mRNA";
NW_027332226.1	Gnomon	exon	10958277	10958412	.	-	.	gene_id "MRP"; transcript_id "XM_073082831.1"; db_xref "GeneID:140749699"; db_xref "GenBank:XM_073082831.1"; experiment "COORDINATES: polyA evidence [ECO:0006239]"; gene "MRP"; model_evidence "Supporting evidence includes similarity to: 13 Proteins"; product "Multidrug-Resistance like Protein 1, transcript variant X5"; transcript_biotype "mRNA"; exon_number "1";
NW_027332226.1	Gnomon	exon	10957171	10957270	.	-	.	gene_id "MRP"; transcript_id "XM_073082831.1"; db_xref "GeneID:140749699"; db_xref "GenBank:XM_073082831.1"; experiment "COORDINATES: polyA evidence [ECO:0006239]"; gene "MRP"; model_evidence "Supporting evidence includes similarity to: 13 Proteins"; product "Multidrug-Resistance like Protein 1, transcript variant X5"; transcript_biotype "mRNA"; exon_number "2";
NW_027332226.1	Gnomon	exon	10955593	10955790	.	-	.	gene_id "MRP"; transcript_id "XM_073082831.1"; db_xref "GeneID:140749699"; db_xref "GenBank:XM_073082831.1"; experiment "COORDINATES: polyA evidence [ECO:0006239]"; gene "MRP"; model_evidence "Supporting evidence includes similarity to: 13 Proteins"; product "Multidrug-Resistance like Protein 1, transcript variant X5"; transcript_biotype "mRNA"; exon_number "3";
NW_027332226.1	Gnomon	exon	10954983	10955159	.	-	.	gene_id "MRP"; transcript_id "XM_073082831.1"; db_xref "GeneID:140749699"; db_xref "GenBank:XM_073082831.1"; experiment "COORDINATES: polyA evidence [ECO:0006239]"; gene "MRP"; model_evidence "Supporting evidence includes similarity to: 13 Proteins"; product "Multidrug-Resistance like Protein 1, transcript variant X5"; transcript_biotype "mRNA"; exon_number "4";
NW_027332226.1	Gnomon	exon	10951088	10951221	.	-	.	gene_id "MRP"; transcript_id "XM_073082831.1"; db_xref "GeneID:140749699"; db_xref "GenBank:XM_073082831.1"; experiment "COORDINATES: polyA evidence [ECO:0006239]"; gene "MRP"; model_evidence "Supporting evidence includes similarity to: 13 Proteins"; product "Multidrug-Resistance like Protein 1, transcript variant X5"; transcript_biotype "mRNA"; exon_number "5";
NW_027332226.1	Gnomon	exon	10950243	10950453	.	-	.	gene_id "MRP"; transcript_id "XM_073082831.1"; db_xref "GeneID:140749699"; db_xref "GenBank:XM_073082831.1"; experiment "COORDINATES: polyA evidence [ECO:0006239]"; gene "MRP"; model_evidence "Supporting evidence includes similarity to: 13 Proteins"; product "Multidrug-Resistance like Protein 1, transcript variant X5"; transcript_biotype "mRNA"; exon_number "6";
NW_027332226.1	Gnomon	exon	10949787	10949903	.	-	.	gene_id "MRP"; transcript_id "XM_073082831.1"; db_xref "GeneID:140749699"; db_xref "GenBank:XM_073082831.1"; experiment "COORDINATES: polyA evidence [ECO:0006239]"; gene "MRP"; model_evidence "Supporting evidence includes similarity to: 13 Proteins"; product "Multidrug-Resistance like Protein 1, transcript variant X5"; transcript_biotype "mRNA"; exon_number "7";
NW_027332226.1	Gnomon	exon	10948876	10948979	.	-	.	gene_id "MRP"; transcript_id "XM_073082831.1"; db_xref "GeneID:140749699"; db_xref "GenBank:XM_073082831.1"; experiment "COORDINATES: polyA evidence [ECO:0006239]"; gene "MRP"; model_evidence "Supporting evidence includes similarity to: 13 Proteins"; product "Multidrug-Resistance like Protein 1, transcript variant X5"; transcript_biotype "mRNA"; exon_number "8";
NW_027332226.1	Gnomon	exon	10948303	10948446	.	-	.	gene_id "MRP"; transcript_id "XM_073082831.1"; db_xref "GeneID:140749699"; db_xref "GenBank:XM_073082831.1"; experiment "COORDINATES: polyA evidence [ECO:0006239]"; gene "MRP"; model_evidence "Supporting evidence includes similarity to: 13 Proteins"; product "Multidrug-Resistance like Protein 1, transcript variant X5"; transcript_biotype "mRNA"; exon_number "9";
NW_027332226.1	Gnomon	exon	10947154	10947229	.	-	.	gene_id "MRP"; transcript_id "XM_073082831.1"; db_xref "GeneID:140749699"; db_xref "GenBank:XM_073082831.1"; experiment "COORDINATES: polyA evidence [ECO:0006239]"; gene "MRP"; model_evidence "Supporting evidence includes similarity to: 13 Proteins"; product "Multidrug-Resistance like Protein 1, transcript variant X5"; transcript_biotype "mRNA"; exon_number "10";
NW_027332226.1	Gnomon	exon	10945226	10945449	.	-	.	gene_id "MRP"; transcript_id "XM_073082831.1"; db_xref "GeneID:140749699"; db_xref "GenBank:XM_073082831.1"; experiment "COORDINATES: polyA evidence [ECO:0006239]"; gene "MRP"; model_evidence "Supporting evidence includes similarity to: 13 Proteins"; product "Multidrug-Resistance like Protein 1, transcript variant X5"; transcript_biotype "mRNA"; exon_number "11";
NW_027332226.1	Gnomon	exon	10940901	10941118	.	-	.	gene_id "MRP"; transcript_id "XM_073082831.1"; db_xref "GeneID:140749699"; db_xref "GenBank:XM_073082831.1"; experiment "COORDINATES: polyA evidence [ECO:0006239]"; gene "MRP"; model_evidence "Supporting evidence includes similarity to: 13 Proteins"; product "Multidrug-Resistance like Protein 1, transcript variant X5"; transcript_biotype "mRNA"; exon_number "12";
NW_027332226.1	Gnomon	exon	10940205	10940403	.	-	.	gene_id "MRP"; transcript_id "XM_073082831.1"; db_xref "GeneID:140749699"; db_xref "GenBank:XM_073082831.1"; experiment "COORDINATES: polyA evidence [ECO:0006239]"; gene "MRP"; model_evidence "Supporting evidence includes similarity to: 13 Proteins"; product "Multidrug-Resistance like Protein 1, transcript variant X5"; transcript_biotype "mRNA"; exon_number "13";
NW_027332226.1	Gnomon	exon	10939637	10939735	.	-	.	gene_id "MRP"; transcript_id "XM_073082831.1"; db_xref "GeneID:140749699"; db_xref "GenBank:XM_073082831.1"; experiment "COORDINATES: polyA evidence [ECO:0006239]"; gene "MRP"; model_evidence "Supporting evidence includes similarity to: 13 Proteins"; product "Multidrug-Resistance like Protein 1, transcript variant X5"; transcript_biotype "mRNA"; exon_number "14";
NW_027332226.1	Gnomon	exon	10938757	10938959	.	-	.	gene_id "MRP"; transcript_id "XM_073082831.1"; db_xref "GeneID:140749699"; db_xref "GenBank:XM_073082831.1"; experiment "COORDINATES: polyA evidence [ECO:0006239]"; gene "MRP"; model_evidence "Supporting evidence includes similarity to: 13 Proteins"; product "Multidrug-Resistance like Protein 1, transcript variant X5"; transcript_biotype "mRNA"; exon_number "15";
NW_027332226.1	Gnomon	exon	10937992	10938206	.	-	.	gene_id "MRP"; transcript_id "XM_073082831.1"; db_xref "GeneID:140749699"; db_xref "GenBank:XM_073082831.1"; experiment "COORDINATES: polyA evidence [ECO:0006239]"; gene "MRP"; model_evidence "Supporting evidence includes similarity to: 13 Proteins"; product "Multidrug-Resistance like Protein 1, transcript variant X5"; transcript_biotype "mRNA"; exon_number "16";
NW_027332226.1	Gnomon	exon	10937124	10937290	.	-	.	gene_id "MRP"; transcript_id "XM_073082831.1"; db_xref "GeneID:140749699"; db_xref "GenBank:XM_073082831.1"; experiment "COORDINATES: polyA evidence [ECO:0006239]"; gene "MRP"; model_evidence "Supporting evidence includes similarity to: 13 Proteins"; product "Multidrug-Resistance like Protein 1, transcript variant X5"; transcript_biotype "mRNA"; exon_number "17";
NW_027332226.1	Gnomon	exon	10930341	10933175	.	-	.	gene_id "MRP"; transcript_id "XM_073082831.1"; db_xref "GeneID:140749699"; db_xref "GenBank:XM_073082831.1"; experiment "COORDINATES: polyA evidence [ECO:0006239]"; gene "MRP"; model_evidence "Supporting evidence includes similarity to: 13 Proteins"; product "Multidrug-Resistance like Protein 1, transcript variant X5"; transcript_biotype "mRNA"; exon_number "18";
NW_027332226.1	Gnomon	CDS	10957171	10957222	.	-	0	gene_id "MRP"; transcript_id "XM_073082831.1"; db_xref "GeneID:140749699"; db_xref "GenBank:XP_072938932.1"; gbkey "CDS"; gene "MRP"; product "multidrug resistance-associated protein 1 isoform X5"; protein_id "XP_072938932.1"; exon_number "2";
NW_027332226.1	Gnomon	CDS	10955593	10955790	.	-	2	gene_id "MRP"; transcript_id "XM_073082831.1"; db_xref "GeneID:140749699"; db_xref "GenBank:XP_072938932.1"; gbkey "CDS"; gene "MRP"; product "multidrug resistance-associated protein 1 isoform X5"; protein_id "XP_072938932.1"; exon_number "3";
NW_027332226.1	Gnomon	CDS	10954983	10955159	.	-	2	gene_id "MRP"; transcript_id "XM_073082831.1"; db_xref "GeneID:140749699"; db_xref "GenBank:XP_072938932.1"; gbkey "CDS"; gene "MRP"; product "multidrug resistance-associated protein 1 isoform X5"; protein_id "XP_072938932.1"; exon_number "4";
NW_027332226.1	Gnomon	CDS	10951088	10951221	.	-	2	gene_id "MRP"; transcript_id "XM_073082831.1"; db_xref "GeneID:140749699"; db_xref "GenBank:XP_072938932.1"; gbkey "CDS"; gene "MRP"; product "multidrug resistance-associated protein 1 isoform X5"; protein_id "XP_072938932.1"; exon_number "5";
NW_027332226.1	Gnomon	CDS	10950243	10950453	.	-	0	gene_id "MRP"; transcript_id "XM_073082831.1"; db_xref "GeneID:140749699"; db_xref "GenBank:XP_072938932.1"; gbkey "CDS"; gene "MRP"; product "multidrug resistance-associated protein 1 isoform X5"; protein_id "XP_072938932.1"; exon_number "6";
NW_027332226.1	Gnomon	CDS	10949787	10949903	.	-	2	gene_id "MRP"; transcript_id "XM_073082831.1"; db_xref "GeneID:140749699"; db_xref "GenBank:XP_072938932.1"; gbkey "CDS"; gene "MRP"; product "multidrug resistance-associated protein 1 isoform X5"; protein_id "XP_072938932.1"; exon_number "7";
NW_027332226.1	Gnomon	CDS	10948876	10948979	.	-	2	gene_id "MRP"; transcript_id "XM_073082831.1"; db_xref "GeneID:140749699"; db_xref "GenBank:XP_072938932.1"; gbkey "CDS"; gene "MRP"; product "multidrug resistance-associated protein 1 isoform X5"; protein_id "XP_072938932.1"; exon_number "8";
NW_027332226.1	Gnomon	CDS	10948303	10948446	.	-	0	gene_id "MRP"; transcript_id "XM_073082831.1"; db_xref "GeneID:140749699"; db_xref "GenBank:XP_072938932.1"; gbkey "CDS"; gene "MRP"; product "multidrug resistance-associated protein 1 isoform X5"; protein_id "XP_072938932.1"; exon_number "9";
NW_027332226.1	Gnomon	CDS	10947154	10947229	.	-	0	gene_id "MRP"; transcript_id "XM_073082831.1"; db_xref "GeneID:140749699"; db_xref "GenBank:XP_072938932.1"; gbkey "CDS"; gene "MRP"; product "multidrug resistance-associated protein 1 isoform X5"; protein_id "XP_072938932.1"; exon_number "10";
NW_027332226.1	Gnomon	CDS	10945226	10945449	.	-	2	gene_id "MRP"; transcript_id "XM_073082831.1"; db_xref "GeneID:140749699"; db_xref "GenBank:XP_072938932.1"; gbkey "CDS"; gene "MRP"; product "multidrug resistance-associated protein 1 isoform X5"; protein_id "XP_072938932.1"; exon_number "11";
NW_027332226.1	Gnomon	CDS	10940901	10941118	.	-	0	gene_id "MRP"; transcript_id "XM_073082831.1"; db_xref "GeneID:140749699"; db_xref "GenBank:XP_072938932.1"; gbkey "CDS"; gene "MRP"; product "multidrug resistance-associated protein 1 isoform X5"; protein_id "XP_072938932.1"; exon_number "12";
NW_027332226.1	Gnomon	CDS	10940205	10940403	.	-	1	gene_id "MRP"; transcript_id "XM_073082831.1"; db_xref "GeneID:140749699"; db_xref "GenBank:XP_072938932.1"; gbkey "CDS"; gene "MRP"; product "multidrug resistance-associated protein 1 isoform X5"; protein_id "XP_072938932.1"; exon_number "13";
NW_027332226.1	Gnomon	CDS	10939637	10939735	.	-	0	gene_id "MRP"; transcript_id "XM_073082831.1"; db_xref "GeneID:140749699"; db_xref "GenBank:XP_072938932.1"; gbkey "CDS"; gene "MRP"; product "multidrug resistance-associated protein 1 isoform X5"; protein_id "XP_072938932.1"; exon_number "14";
NW_027332226.1	Gnomon	CDS	10938757	10938959	.	-	0	gene_id "MRP"; transcript_id "XM_073082831.1"; db_xref "GeneID:140749699"; db_xref "GenBank:XP_072938932.1"; gbkey "CDS"; gene "MRP"; product "multidrug resistance-associated protein 1 isoform X5"; protein_id "XP_072938932.1"; exon_number "15";
NW_027332226.1	Gnomon	CDS	10937992	10938206	.	-	1	gene_id "MRP"; transcript_id "XM_073082831.1"; db_xref "GeneID:140749699"; db_xref "GenBank:XP_072938932.1"; gbkey "CDS"; gene "MRP"; product "multidrug resistance-associated protein 1 isoform X5"; protein_id "XP_072938932.1"; exon_number "16";
NW_027332226.1	Gnomon	CDS	10937124	10937290	.	-	2	gene_id "MRP"; transcript_id "XM_073082831.1"; db_xref "GeneID:140749699"; db_xref "GenBank:XP_072938932.1"; gbkey "CDS"; gene "MRP"; product "multidrug resistance-associated protein 1 isoform X5"; protein_id "XP_072938932.1"; exon_number "17";
NW_027332226.1	Gnomon	CDS	10932984	10933175	.	-	0	gene_id "MRP"; transcript_id "XM_073082831.1"; db_xref "GeneID:140749699"; db_xref "GenBank:XP_072938932.1"; gbkey "CDS"; gene "MRP"; product "multidrug resistance-associated protein 1 isoform X5"; protein_id "XP_072938932.1"; exon_number "18";
NW_027332226.1	Gnomon	start_codon	10957220	10957222	.	-	0	gene_id "MRP"; transcript_id "XM_073082831.1"; db_xref "GeneID:140749699"; db_xref "GenBank:XP_072938932.1"; gbkey "CDS"; gene "MRP"; product "multidrug resistance-associated protein 1 isoform X5"; protein_id "XP_072938932.1"; exon_number "2";
NW_027332226.1	Gnomon	stop_codon	10932981	10932983	.	-	0	gene_id "MRP"; transcript_id "XM_073082831.1"; db_xref "GeneID:140749699"; db_xref "GenBank:XP_072938932.1"; gbkey "CDS"; gene "MRP"; product "multidrug resistance-associated protein 1 isoform X5"; protein_id "XP_072938932.1"; exon_number "18";
NW_027332226.1	Gnomon	gene	10971840	10972166	.	+	.	gene_id "LOC140749403"; transcript_id ""; db_xref "GeneID:140749403"; description "cytochrome b-c1 complex subunit 7 pseudogene"; gbkey "Gene"; gene "LOC140749403"; gene_biotype "pseudogene"; pseudo "true";
NW_027332226.1	Gnomon	gene	10973202	10978363	.	+	.	gene_id "U2af38"; transcript_id ""; db_xref "GeneID:140749443"; description "U2 small nuclear riboprotein auxiliary factor 38"; gbkey "Gene"; gene "U2af38"; gene_biotype "protein_coding";
NW_027332226.1	Gnomon	transcript	10973202	10978363	.	+	.	gene_id "U2af38"; transcript_id "XM_073082479.1"; db_xref "GeneID:140749443"; db_xref "GenBank:XM_073082479.1"; experiment "COORDINATES: polyA evidence [ECO:0006239]"; gbkey "mRNA"; gene "U2af38"; model_evidence "Supporting evidence includes similarity to: 9 Proteins"; product "U2 small nuclear riboprotein auxiliary factor 38"; transcript_biotype "mRNA";
NW_027332226.1	Gnomon	exon	10973202	10973338	.	+	.	gene_id "U2af38"; transcript_id "XM_073082479.1"; db_xref "GeneID:140749443"; db_xref "GenBank:XM_073082479.1"; experiment "COORDINATES: polyA evidence [ECO:0006239]"; gene "U2af38"; model_evidence "Supporting evidence includes similarity to: 9 Proteins"; product "U2 small nuclear riboprotein auxiliary factor 38"; transcript_biotype "mRNA"; exon_number "1";
NW_027332226.1	Gnomon	exon	10973416	10973512	.	+	.	gene_id "U2af38"; transcript_id "XM_073082479.1"; db_xref "GeneID:140749443"; db_xref "GenBank:XM_073082479.1"; experiment "COORDINATES: polyA evidence [ECO:0006239]"; gene "U2af38"; model_evidence "Supporting evidence includes similarity to: 9 Proteins"; product "U2 small nuclear riboprotein auxiliary factor 38"; transcript_biotype "mRNA"; exon_number "2";
NW_027332226.1	Gnomon	exon	10974108	10974262	.	+	.	gene_id "U2af38"; transcript_id "XM_073082479.1"; db_xref "GeneID:140749443"; db_xref "GenBank:XM_073082479.1"; experiment "COORDINATES: polyA evidence [ECO:0006239]"; gene "U2af38"; model_evidence "Supporting evidence includes similarity to: 9 Proteins"; product "U2 small nuclear riboprotein auxiliary factor 38"; transcript_biotype "mRNA"; exon_number "3";
NW_027332226.1	Gnomon	exon	10974821	10974978	.	+	.	gene_id "U2af38"; transcript_id "XM_073082479.1"; db_xref "GeneID:140749443"; db_xref "GenBank:XM_073082479.1"; experiment "COORDINATES: polyA evidence [ECO:0006239]"; gene "U2af38"; model_evidence "Supporting evidence includes similarity to: 9 Proteins"; product "U2 small nuclear riboprotein auxiliary factor 38"; transcript_biotype "mRNA"; exon_number "4";
NW_027332226.1	Gnomon	exon	10975545	10975744	.	+	.	gene_id "U2af38"; transcript_id "XM_073082479.1"; db_xref "GeneID:140749443"; db_xref "GenBank:XM_073082479.1"; experiment "COORDINATES: polyA evidence [ECO:0006239]"; gene "U2af38"; model_evidence "Supporting evidence includes similarity to: 9 Proteins"; product "U2 small nuclear riboprotein auxiliary factor 38"; transcript_biotype "mRNA"; exon_number "5";
NW_027332226.1	Gnomon	exon	10976143	10978363	.	+	.	gene_id "U2af38"; transcript_id "XM_073082479.1"; db_xref "GeneID:140749443"; db_xref "GenBank:XM_073082479.1"; experiment "COORDINATES: polyA evidence [ECO:0006239]"; gene "U2af38"; model_evidence "Supporting evidence includes similarity to: 9 Proteins"; product "U2 small nuclear riboprotein auxiliary factor 38"; transcript_biotype "mRNA"; exon_number "6";
NW_027332226.1	Gnomon	CDS	10973469	10973512	.	+	0	gene_id "U2af38"; transcript_id "XM_073082479.1"; db_xref "GeneID:140749443"; db_xref "GenBank:XP_072938580.1"; gbkey "CDS"; gene "U2af38"; product "splicing factor U2af 38 kDa subunit"; protein_id "XP_072938580.1"; exon_number "2";
NW_027332226.1	Gnomon	CDS	10974108	10974262	.	+	1	gene_id "U2af38"; transcript_id "XM_073082479.1"; db_xref "GeneID:140749443"; db_xref "GenBank:XP_072938580.1"; gbkey "CDS"; gene "U2af38"; product "splicing factor U2af 38 kDa subunit"; protein_id "XP_072938580.1"; exon_number "3";
NW_027332226.1	Gnomon	CDS	10974821	10974978	.	+	2	gene_id "U2af38"; transcript_id "XM_073082479.1"; db_xref "GeneID:140749443"; db_xref "GenBank:XP_072938580.1"; gbkey "CDS"; gene "U2af38"; product "splicing factor U2af 38 kDa subunit"; protein_id "XP_072938580.1"; exon_number "4";
NW_027332226.1	Gnomon	CDS	10975545	10975744	.	+	0	gene_id "U2af38"; transcript_id "XM_073082479.1"; db_xref "GeneID:140749443"; db_xref "GenBank:XP_072938580.1"; gbkey "CDS"; gene "U2af38"; product "splicing factor U2af 38 kDa subunit"; protein_id "XP_072938580.1"; exon_number "5";
NW_027332226.1	Gnomon	CDS	10976143	10976266	.	+	1	gene_id "U2af38"; transcript_id "XM_073082479.1"; db_xref "GeneID:140749443"; db_xref "GenBank:XP_072938580.1"; gbkey "CDS"; gene "U2af38"; product "splicing factor U2af 38 kDa subunit"; protein_id "XP_072938580.1"; exon_number "6";
NW_027332226.1	Gnomon	start_codon	10973469	10973471	.	+	0	gene_id "U2af38"; transcript_id "XM_073082479.1"; db_xref "GeneID:140749443"; db_xref "GenBank:XP_072938580.1"; gbkey "CDS"; gene "U2af38"; product "splicing factor U2af 38 kDa subunit"; protein_id "XP_072938580.1"; exon_number "2";
NW_027332226.1	Gnomon	stop_codon	10976267	10976269	.	+	0	gene_id "U2af38"; transcript_id "XM_073082479.1"; db_xref "GeneID:140749443"; db_xref "GenBank:XP_072938580.1"; gbkey "CDS"; gene "U2af38"; product "splicing factor U2af 38 kDa subunit"; protein_id "XP_072938580.1"; exon_number "6";
NW_027332226.1	Gnomon	gene	10978595	10981628	.	-	.	gene_id "LOC140749442"; transcript_id ""; db_xref "GeneID:140749442"; description "juvenile hormone esterase-like"; gbkey "Gene"; gene "LOC140749442"; gene_biotype "protein_coding";
NW_027332226.1	Gnomon	transcript	10978595	10981628	.	-	.	gene_id "LOC140749442"; transcript_id "XM_073082478.1"; db_xref "GeneID:140749442"; db_xref "GenBank:XM_073082478.1"; experiment "COORDINATES: polyA evidence [ECO:0006239]"; gbkey "mRNA"; gene "LOC140749442"; model_evidence "Supporting evidence includes similarity to: 164 Proteins"; product "juvenile hormone esterase-like"; transcript_biotype "mRNA";
NW_027332226.1	Gnomon	exon	10981044	10981628	.	-	.	gene_id "LOC140749442"; transcript_id "XM_073082478.1"; db_xref "GeneID:140749442"; db_xref "GenBank:XM_073082478.1"; experiment "COORDINATES: polyA evidence [ECO:0006239]"; gene "LOC140749442"; model_evidence "Supporting evidence includes similarity to: 164 Proteins"; product "juvenile hormone esterase-like"; transcript_biotype "mRNA"; exon_number "1";
NW_027332226.1	Gnomon	exon	10979153	10980444	.	-	.	gene_id "LOC140749442"; transcript_id "XM_073082478.1"; db_xref "GeneID:140749442"; db_xref "GenBank:XM_073082478.1"; experiment "COORDINATES: polyA evidence [ECO:0006239]"; gene "LOC140749442"; model_evidence "Supporting evidence includes similarity to: 164 Proteins"; product "juvenile hormone esterase-like"; transcript_biotype "mRNA"; exon_number "2";
NW_027332226.1	Gnomon	exon	10978595	10978840	.	-	.	gene_id "LOC140749442"; transcript_id "XM_073082478.1"; db_xref "GeneID:140749442"; db_xref "GenBank:XM_073082478.1"; experiment "COORDINATES: polyA evidence [ECO:0006239]"; gene "LOC140749442"; model_evidence "Supporting evidence includes similarity to: 164 Proteins"; product "juvenile hormone esterase-like"; transcript_biotype "mRNA"; exon_number "3";
NW_027332226.1	Gnomon	CDS	10981044	10981169	.	-	0	gene_id "LOC140749442"; transcript_id "XM_073082478.1"; db_xref "GeneID:140749442"; db_xref "GenBank:XP_072938579.1"; gbkey "CDS"; gene "LOC140749442"; product "juvenile hormone esterase-like"; protein_id "XP_072938579.1"; exon_number "1";
NW_027332226.1	Gnomon	CDS	10979153	10980444	.	-	0	gene_id "LOC140749442"; transcript_id "XM_073082478.1"; db_xref "GeneID:140749442"; db_xref "GenBank:XP_072938579.1"; gbkey "CDS"; gene "LOC140749442"; product "juvenile hormone esterase-like"; protein_id "XP_072938579.1"; exon_number "2";
NW_027332226.1	Gnomon	CDS	10978687	10978840	.	-	1	gene_id "LOC140749442"; transcript_id "XM_073082478.1"; db_xref "GeneID:140749442"; db_xref "GenBank:XP_072938579.1"; gbkey "CDS"; gene "LOC140749442"; product "juvenile hormone esterase-like"; protein_id "XP_072938579.1"; exon_number "3";
NW_027332226.1	Gnomon	start_codon	10981167	10981169	.	-	0	gene_id "LOC140749442"; transcript_id "XM_073082478.1"; db_xref "GeneID:140749442"; db_xref "GenBank:XP_072938579.1"; gbkey "CDS"; gene "LOC140749442"; product "juvenile hormone esterase-like"; protein_id "XP_072938579.1"; exon_number "1";
NW_027332226.1	Gnomon	stop_codon	10978684	10978686	.	-	0	gene_id "LOC140749442"; transcript_id "XM_073082478.1"; db_xref "GeneID:140749442"; db_xref "GenBank:XP_072938579.1"; gbkey "CDS"; gene "LOC140749442"; product "juvenile hormone esterase-like"; protein_id "XP_072938579.1"; exon_number "3";
NW_027332226.1	Gnomon	gene	10985478	10987024	.	+	.	gene_id "LOC140749564"; transcript_id ""; db_xref "GeneID:140749564"; description "uncharacterized LOC140749564"; gbkey "Gene"; gene "LOC140749564"; gene_biotype "lncRNA";
NW_027332226.1	Gnomon	transcript	10985478	10987024	.	+	.	gene_id "LOC140749564"; transcript_id "XR_012103106.1"; db_xref "GeneID:140749564"; db_xref "GenBank:XR_012103106.1"; experiment "COORDINATES: polyA evidence [ECO:0006239]"; gbkey "ncRNA"; gene "LOC140749564"; product "uncharacterized lncRNA"; transcript_biotype "lnc_RNA";
NW_027332226.1	Gnomon	exon	10985478	10986102	.	+	.	gene_id "LOC140749564"; transcript_id "XR_012103106.1"; db_xref "GeneID:140749564"; db_xref "GenBank:XR_012103106.1"; experiment "COORDINATES: polyA evidence [ECO:0006239]"; gene "LOC140749564"; product "uncharacterized lncRNA"; transcript_biotype "lnc_RNA"; exon_number "1";
NW_027332226.1	Gnomon	exon	10986802	10987024	.	+	.	gene_id "LOC140749564"; transcript_id "XR_012103106.1"; db_xref "GeneID:140749564"; db_xref "GenBank:XR_012103106.1"; experiment "COORDINATES: polyA evidence [ECO:0006239]"; gene "LOC140749564"; product "uncharacterized lncRNA"; transcript_biotype "lnc_RNA"; exon_number "2";
NW_027332226.1	Gnomon	gene	10990122	11040804	.	+	.	gene_id "ed"; transcript_id ""; db_xref "GeneID:140749941"; description "hemicentin protein echinoid"; gbkey "Gene"; gene "ed"; gene_biotype "protein_coding";
NW_027332226.1	Gnomon	transcript	10990122	11040804	.	+	.	gene_id "ed"; transcript_id "XM_073083202.1"; db_xref "GeneID:140749941"; db_xref "GenBank:XM_073083202.1"; gbkey "mRNA"; gene "ed"; model_evidence "Supporting evidence includes similarity to: 30 Proteins"; product "hemicentin protein echinoid"; transcript_biotype "mRNA";
NW_027332226.1	Gnomon	exon	10990122	10990529	.	+	.	gene_id "ed"; transcript_id "XM_073083202.1"; db_xref "GeneID:140749941"; db_xref "GenBank:XM_073083202.1"; gene "ed"; model_evidence "Supporting evidence includes similarity to: 30 Proteins"; product "hemicentin protein echinoid"; transcript_biotype "mRNA"; exon_number "1";
NW_027332226.1	Gnomon	exon	11021678	11021861	.	+	.	gene_id "ed"; transcript_id "XM_073083202.1"; db_xref "GeneID:140749941"; db_xref "GenBank:XM_073083202.1"; gene "ed"; model_evidence "Supporting evidence includes similarity to: 30 Proteins"; product "hemicentin protein echinoid"; transcript_biotype "mRNA"; exon_number "2";
NW_027332226.1	Gnomon	exon	11025824	11025950	.	+	.	gene_id "ed"; transcript_id "XM_073083202.1"; db_xref "GeneID:140749941"; db_xref "GenBank:XM_073083202.1"; gene "ed"; model_evidence "Supporting evidence includes similarity to: 30 Proteins"; product "hemicentin protein echinoid"; transcript_biotype "mRNA"; exon_number "3";
NW_027332226.1	Gnomon	exon	11026424	11026557	.	+	.	gene_id "ed"; transcript_id "XM_073083202.1"; db_xref "GeneID:140749941"; db_xref "GenBank:XM_073083202.1"; gene "ed"; model_evidence "Supporting evidence includes similarity to: 30 Proteins"; product "hemicentin protein echinoid"; transcript_biotype "mRNA"; exon_number "4";
NW_027332226.1	Gnomon	exon	11027684	11027880	.	+	.	gene_id "ed"; transcript_id "XM_073083202.1"; db_xref "GeneID:140749941"; db_xref "GenBank:XM_073083202.1"; gene "ed"; model_evidence "Supporting evidence includes similarity to: 30 Proteins"; product "hemicentin protein echinoid"; transcript_biotype "mRNA"; exon_number "5";
NW_027332226.1	Gnomon	exon	11031464	11032618	.	+	.	gene_id "ed"; transcript_id "XM_073083202.1"; db_xref "GeneID:140749941"; db_xref "GenBank:XM_073083202.1"; gene "ed"; model_evidence "Supporting evidence includes similarity to: 30 Proteins"; product "hemicentin protein echinoid"; transcript_biotype "mRNA"; exon_number "6";
NW_027332226.1	Gnomon	exon	11033231	11033796	.	+	.	gene_id "ed"; transcript_id "XM_073083202.1"; db_xref "GeneID:140749941"; db_xref "GenBank:XM_073083202.1"; gene "ed"; model_evidence "Supporting evidence includes similarity to: 30 Proteins"; product "hemicentin protein echinoid"; transcript_biotype "mRNA"; exon_number "7";
NW_027332226.1	Gnomon	exon	11035476	11035670	.	+	.	gene_id "ed"; transcript_id "XM_073083202.1"; db_xref "GeneID:140749941"; db_xref "GenBank:XM_073083202.1"; gene "ed"; model_evidence "Supporting evidence includes similarity to: 30 Proteins"; product "hemicentin protein echinoid"; transcript_biotype "mRNA"; exon_number "8";
NW_027332226.1	Gnomon	exon	11036566	11036743	.	+	.	gene_id "ed"; transcript_id "XM_073083202.1"; db_xref "GeneID:140749941"; db_xref "GenBank:XM_073083202.1"; gene "ed"; model_evidence "Supporting evidence includes similarity to: 30 Proteins"; product "hemicentin protein echinoid"; transcript_biotype "mRNA"; exon_number "9";
NW_027332226.1	Gnomon	exon	11037888	11038271	.	+	.	gene_id "ed"; transcript_id "XM_073083202.1"; db_xref "GeneID:140749941"; db_xref "GenBank:XM_073083202.1"; gene "ed"; model_evidence "Supporting evidence includes similarity to: 30 Proteins"; product "hemicentin protein echinoid"; transcript_biotype "mRNA"; exon_number "10";
NW_027332226.1	Gnomon	exon	11038536	11038692	.	+	.	gene_id "ed"; transcript_id "XM_073083202.1"; db_xref "GeneID:140749941"; db_xref "GenBank:XM_073083202.1"; gene "ed"; model_evidence "Supporting evidence includes similarity to: 30 Proteins"; product "hemicentin protein echinoid"; transcript_biotype "mRNA"; exon_number "11";
NW_027332226.1	Gnomon	exon	11039100	11039302	.	+	.	gene_id "ed"; transcript_id "XM_073083202.1"; db_xref "GeneID:140749941"; db_xref "GenBank:XM_073083202.1"; gene "ed"; model_evidence "Supporting evidence includes similarity to: 30 Proteins"; product "hemicentin protein echinoid"; transcript_biotype "mRNA"; exon_number "12";
NW_027332226.1	Gnomon	exon	11039774	11040804	.	+	.	gene_id "ed"; transcript_id "XM_073083202.1"; db_xref "GeneID:140749941"; db_xref "GenBank:XM_073083202.1"; gene "ed"; model_evidence "Supporting evidence includes similarity to: 30 Proteins"; product "hemicentin protein echinoid"; transcript_biotype "mRNA"; exon_number "13";
NW_027332226.1	Gnomon	CDS	10990478	10990529	.	+	0	gene_id "ed"; transcript_id "XM_073083202.1"; db_xref "GeneID:140749941"; db_xref "GenBank:XP_072939303.1"; gbkey "CDS"; gene "ed"; product "B-cell receptor CD22"; protein_id "XP_072939303.1"; exon_number "1";
NW_027332226.1	Gnomon	CDS	11021678	11021861	.	+	2	gene_id "ed"; transcript_id "XM_073083202.1"; db_xref "GeneID:140749941"; db_xref "GenBank:XP_072939303.1"; gbkey "CDS"; gene "ed"; product "B-cell receptor CD22"; protein_id "XP_072939303.1"; exon_number "2";
NW_027332226.1	Gnomon	CDS	11025824	11025950	.	+	1	gene_id "ed"; transcript_id "XM_073083202.1"; db_xref "GeneID:140749941"; db_xref "GenBank:XP_072939303.1"; gbkey "CDS"; gene "ed"; product "B-cell receptor CD22"; protein_id "XP_072939303.1"; exon_number "3";
NW_027332226.1	Gnomon	CDS	11026424	11026557	.	+	0	gene_id "ed"; transcript_id "XM_073083202.1"; db_xref "GeneID:140749941"; db_xref "GenBank:XP_072939303.1"; gbkey "CDS"; gene "ed"; product "B-cell receptor CD22"; protein_id "XP_072939303.1"; exon_number "4";
NW_027332226.1	Gnomon	CDS	11027684	11027880	.	+	1	gene_id "ed"; transcript_id "XM_073083202.1"; db_xref "GeneID:140749941"; db_xref "GenBank:XP_072939303.1"; gbkey "CDS"; gene "ed"; product "B-cell receptor CD22"; protein_id "XP_072939303.1"; exon_number "5";
NW_027332226.1	Gnomon	CDS	11031464	11032618	.	+	2	gene_id "ed"; transcript_id "XM_073083202.1"; db_xref "GeneID:140749941"; db_xref "GenBank:XP_072939303.1"; gbkey "CDS"; gene "ed"; product "B-cell receptor CD22"; protein_id "XP_072939303.1"; exon_number "6";
NW_027332226.1	Gnomon	CDS	11033231	11033796	.	+	2	gene_id "ed"; transcript_id "XM_073083202.1"; db_xref "GeneID:140749941"; db_xref "GenBank:XP_072939303.1"; gbkey "CDS"; gene "ed"; product "B-cell receptor CD22"; protein_id "XP_072939303.1"; exon_number "7";
NW_027332226.1	Gnomon	CDS	11035476	11035670	.	+	0	gene_id "ed"; transcript_id "XM_073083202.1"; db_xref "GeneID:140749941"; db_xref "GenBank:XP_072939303.1"; gbkey "CDS"; gene "ed"; product "B-cell receptor CD22"; protein_id "XP_072939303.1"; exon_number "8";
NW_027332226.1	Gnomon	CDS	11036566	11036743	.	+	0	gene_id "ed"; transcript_id "XM_073083202.1"; db_xref "GeneID:140749941"; db_xref "GenBank:XP_072939303.1"; gbkey "CDS"; gene "ed"; product "B-cell receptor CD22"; protein_id "XP_072939303.1"; exon_number "9";
NW_027332226.1	Gnomon	CDS	11037888	11038271	.	+	2	gene_id "ed"; transcript_id "XM_073083202.1"; db_xref "GeneID:140749941"; db_xref "GenBank:XP_072939303.1"; gbkey "CDS"; gene "ed"; product "B-cell receptor CD22"; protein_id "XP_072939303.1"; exon_number "10";
NW_027332226.1	Gnomon	CDS	11038536	11038692	.	+	2	gene_id "ed"; transcript_id "XM_073083202.1"; db_xref "GeneID:140749941"; db_xref "GenBank:XP_072939303.1"; gbkey "CDS"; gene "ed"; product "B-cell receptor CD22"; protein_id "XP_072939303.1"; exon_number "11";
NW_027332226.1	Gnomon	CDS	11039100	11039302	.	+	1	gene_id "ed"; transcript_id "XM_073083202.1"; db_xref "GeneID:140749941"; db_xref "GenBank:XP_072939303.1"; gbkey "CDS"; gene "ed"; product "B-cell receptor CD22"; protein_id "XP_072939303.1"; exon_number "12";
NW_027332226.1	Gnomon	CDS	11039774	11039943	.	+	2	gene_id "ed"; transcript_id "XM_073083202.1"; db_xref "GeneID:140749941"; db_xref "GenBank:XP_072939303.1"; gbkey "CDS"; gene "ed"; product "B-cell receptor CD22"; protein_id "XP_072939303.1"; exon_number "13";
NW_027332226.1	Gnomon	start_codon	10990478	10990480	.	+	0	gene_id "ed"; transcript_id "XM_073083202.1"; db_xref "GeneID:140749941"; db_xref "GenBank:XP_072939303.1"; gbkey "CDS"; gene "ed"; product "B-cell receptor CD22"; protein_id "XP_072939303.1"; exon_number "1";
NW_027332226.1	Gnomon	stop_codon	11039944	11039946	.	+	0	gene_id "ed"; transcript_id "XM_073083202.1"; db_xref "GeneID:140749941"; db_xref "GenBank:XP_072939303.1"; gbkey "CDS"; gene "ed"; product "B-cell receptor CD22"; protein_id "XP_072939303.1"; exon_number "13";
NW_027332226.1	Gnomon	gene	11046501	11069756	.	+	.	gene_id "capu"; transcript_id ""; db_xref "GeneID:140749940"; description "formin protein cappuccino"; gbkey "Gene"; gene "capu"; gene_biotype "protein_coding";
NW_027332226.1	Gnomon	transcript	11046501	11066805	.	+	.	gene_id "capu"; transcript_id "XM_073083201.1"; db_xref "GeneID:140749940"; db_xref "GenBank:XM_073083201.1"; gbkey "mRNA"; gene "capu"; model_evidence "Supporting evidence includes similarity to: 1 Protein"; product "formin protein cappuccino, transcript variant X3"; transcript_biotype "mRNA";
NW_027332226.1	Gnomon	exon	11046501	11047507	.	+	.	gene_id "capu"; transcript_id "XM_073083201.1"; db_xref "GeneID:140749940"; db_xref "GenBank:XM_073083201.1"; gene "capu"; model_evidence "Supporting evidence includes similarity to: 1 Protein"; product "formin protein cappuccino, transcript variant X3"; transcript_biotype "mRNA"; exon_number "1";
NW_027332226.1	Gnomon	exon	11049158	11049322	.	+	.	gene_id "capu"; transcript_id "XM_073083201.1"; db_xref "GeneID:140749940"; db_xref "GenBank:XM_073083201.1"; gene "capu"; model_evidence "Supporting evidence includes similarity to: 1 Protein"; product "formin protein cappuccino, transcript variant X3"; transcript_biotype "mRNA"; exon_number "2";
NW_027332226.1	Gnomon	exon	11056318	11056493	.	+	.	gene_id "capu"; transcript_id "XM_073083201.1"; db_xref "GeneID:140749940"; db_xref "GenBank:XM_073083201.1"; gene "capu"; model_evidence "Supporting evidence includes similarity to: 1 Protein"; product "formin protein cappuccino, transcript variant X3"; transcript_biotype "mRNA"; exon_number "3";
NW_027332226.1	Gnomon	exon	11056946	11058806	.	+	.	gene_id "capu"; transcript_id "XM_073083201.1"; db_xref "GeneID:140749940"; db_xref "GenBank:XM_073083201.1"; gene "capu"; model_evidence "Supporting evidence includes similarity to: 1 Protein"; product "formin protein cappuccino, transcript variant X3"; transcript_biotype "mRNA"; exon_number "4";
NW_027332226.1	Gnomon	exon	11058928	11059319	.	+	.	gene_id "capu"; transcript_id "XM_073083201.1"; db_xref "GeneID:140749940"; db_xref "GenBank:XM_073083201.1"; gene "capu"; model_evidence "Supporting evidence includes similarity to: 1 Protein"; product "formin protein cappuccino, transcript variant X3"; transcript_biotype "mRNA"; exon_number "5";
NW_027332226.1	Gnomon	exon	11059410	11059619	.	+	.	gene_id "capu"; transcript_id "XM_073083201.1"; db_xref "GeneID:140749940"; db_xref "GenBank:XM_073083201.1"; gene "capu"; model_evidence "Supporting evidence includes similarity to: 1 Protein"; product "formin protein cappuccino, transcript variant X3"; transcript_biotype "mRNA"; exon_number "6";
NW_027332226.1	Gnomon	exon	11059794	11059934	.	+	.	gene_id "capu"; transcript_id "XM_073083201.1"; db_xref "GeneID:140749940"; db_xref "GenBank:XM_073083201.1"; gene "capu"; model_evidence "Supporting evidence includes similarity to: 1 Protein"; product "formin protein cappuccino, transcript variant X3"; transcript_biotype "mRNA"; exon_number "7";
NW_027332226.1	Gnomon	exon	11061269	11061317	.	+	.	gene_id "capu"; transcript_id "XM_073083201.1"; db_xref "GeneID:140749940"; db_xref "GenBank:XM_073083201.1"; gene "capu"; model_evidence "Supporting evidence includes similarity to: 1 Protein"; product "formin protein cappuccino, transcript variant X3"; transcript_biotype "mRNA"; exon_number "8";
NW_027332226.1	Gnomon	exon	11061418	11061452	.	+	.	gene_id "capu"; transcript_id "XM_073083201.1"; db_xref "GeneID:140749940"; db_xref "GenBank:XM_073083201.1"; gene "capu"; model_evidence "Supporting evidence includes similarity to: 1 Protein"; product "formin protein cappuccino, transcript variant X3"; transcript_biotype "mRNA"; exon_number "9";
NW_027332226.1	Gnomon	exon	11066640	11066805	.	+	.	gene_id "capu"; transcript_id "XM_073083201.1"; db_xref "GeneID:140749940"; db_xref "GenBank:XM_073083201.1"; gene "capu"; model_evidence "Supporting evidence includes similarity to: 1 Protein"; product "formin protein cappuccino, transcript variant X3"; transcript_biotype "mRNA"; exon_number "10";
NW_027332226.1	Gnomon	CDS	11046625	11047507	.	+	0	gene_id "capu"; transcript_id "XM_073083201.1"; db_xref "GeneID:140749940"; db_xref "GenBank:XP_072939302.1"; gbkey "CDS"; gene "capu"; product "uncharacterized protein capu isoform X3"; protein_id "XP_072939302.1"; exon_number "1";
NW_027332226.1	Gnomon	CDS	11049158	11049322	.	+	2	gene_id "capu"; transcript_id "XM_073083201.1"; db_xref "GeneID:140749940"; db_xref "GenBank:XP_072939302.1"; gbkey "CDS"; gene "capu"; product "uncharacterized protein capu isoform X3"; protein_id "XP_072939302.1"; exon_number "2";
NW_027332226.1	Gnomon	CDS	11056318	11056493	.	+	2	gene_id "capu"; transcript_id "XM_073083201.1"; db_xref "GeneID:140749940"; db_xref "GenBank:XP_072939302.1"; gbkey "CDS"; gene "capu"; product "uncharacterized protein capu isoform X3"; protein_id "XP_072939302.1"; exon_number "3";
NW_027332226.1	Gnomon	CDS	11056946	11058806	.	+	0	gene_id "capu"; transcript_id "XM_073083201.1"; db_xref "GeneID:140749940"; db_xref "GenBank:XP_072939302.1"; gbkey "CDS"; gene "capu"; product "uncharacterized protein capu isoform X3"; protein_id "XP_072939302.1"; exon_number "4";
NW_027332226.1	Gnomon	CDS	11058928	11059319	.	+	2	gene_id "capu"; transcript_id "XM_073083201.1"; db_xref "GeneID:140749940"; db_xref "GenBank:XP_072939302.1"; gbkey "CDS"; gene "capu"; product "uncharacterized protein capu isoform X3"; protein_id "XP_072939302.1"; exon_number "5";
NW_027332226.1	Gnomon	CDS	11059410	11059619	.	+	0	gene_id "capu"; transcript_id "XM_073083201.1"; db_xref "GeneID:140749940"; db_xref "GenBank:XP_072939302.1"; gbkey "CDS"; gene "capu"; product "uncharacterized protein capu isoform X3"; protein_id "XP_072939302.1"; exon_number "6";
NW_027332226.1	Gnomon	CDS	11059794	11059934	.	+	0	gene_id "capu"; transcript_id "XM_073083201.1"; db_xref "GeneID:140749940"; db_xref "GenBank:XP_072939302.1"; gbkey "CDS"; gene "capu"; product "uncharacterized protein capu isoform X3"; protein_id "XP_072939302.1"; exon_number "7";
NW_027332226.1	Gnomon	CDS	11061269	11061317	.	+	0	gene_id "capu"; transcript_id "XM_073083201.1"; db_xref "GeneID:140749940"; db_xref "GenBank:XP_072939302.1"; gbkey "CDS"; gene "capu"; product "uncharacterized protein capu isoform X3"; protein_id "XP_072939302.1"; exon_number "8";
NW_027332226.1	Gnomon	CDS	11061418	11061452	.	+	2	gene_id "capu"; transcript_id "XM_073083201.1"; db_xref "GeneID:140749940"; db_xref "GenBank:XP_072939302.1"; gbkey "CDS"; gene "capu"; product "uncharacterized protein capu isoform X3"; protein_id "XP_072939302.1"; exon_number "9";
NW_027332226.1	Gnomon	CDS	11066640	11066654	.	+	0	gene_id "capu"; transcript_id "XM_073083201.1"; db_xref "GeneID:140749940"; db_xref "GenBank:XP_072939302.1"; gbkey "CDS"; gene "capu"; product "uncharacterized protein capu isoform X3"; protein_id "XP_072939302.1"; exon_number "10";
NW_027332226.1	Gnomon	start_codon	11046625	11046627	.	+	0	gene_id "capu"; transcript_id "XM_073083201.1"; db_xref "GeneID:140749940"; db_xref "GenBank:XP_072939302.1"; gbkey "CDS"; gene "capu"; product "uncharacterized protein capu isoform X3"; protein_id "XP_072939302.1"; exon_number "1";
NW_027332226.1	Gnomon	stop_codon	11066655	11066657	.	+	0	gene_id "capu"; transcript_id "XM_073083201.1"; db_xref "GeneID:140749940"; db_xref "GenBank:XP_072939302.1"; gbkey "CDS"; gene "capu"; product "uncharacterized protein capu isoform X3"; protein_id "XP_072939302.1"; exon_number "10";
NW_027332226.1	Gnomon	transcript	11046505	11069756	.	+	.	gene_id "capu"; transcript_id "XM_073083199.1"; db_xref "GeneID:140749940"; db_xref "GenBank:XM_073083199.1"; experiment "COORDINATES: polyA evidence [ECO:0006239]"; gbkey "mRNA"; gene "capu"; model_evidence "Supporting evidence includes similarity to: 16 Proteins"; product "formin protein cappuccino, transcript variant X1"; transcript_biotype "mRNA";
NW_027332226.1	Gnomon	exon	11046505	11047507	.	+	.	gene_id "capu"; transcript_id "XM_073083199.1"; db_xref "GeneID:140749940"; db_xref "GenBank:XM_073083199.1"; experiment "COORDINATES: polyA evidence [ECO:0006239]"; gene "capu"; model_evidence "Supporting evidence includes similarity to: 16 Proteins"; product "formin protein cappuccino, transcript variant X1"; transcript_biotype "mRNA"; exon_number "1";
NW_027332226.1	Gnomon	exon	11049158	11049322	.	+	.	gene_id "capu"; transcript_id "XM_073083199.1"; db_xref "GeneID:140749940"; db_xref "GenBank:XM_073083199.1"; experiment "COORDINATES: polyA evidence [ECO:0006239]"; gene "capu"; model_evidence "Supporting evidence includes similarity to: 16 Proteins"; product "formin protein cappuccino, transcript variant X1"; transcript_biotype "mRNA"; exon_number "2";
NW_027332226.1	Gnomon	exon	11056318	11056493	.	+	.	gene_id "capu"; transcript_id "XM_073083199.1"; db_xref "GeneID:140749940"; db_xref "GenBank:XM_073083199.1"; experiment "COORDINATES: polyA evidence [ECO:0006239]"; gene "capu"; model_evidence "Supporting evidence includes similarity to: 16 Proteins"; product "formin protein cappuccino, transcript variant X1"; transcript_biotype "mRNA"; exon_number "3";
NW_027332226.1	Gnomon	exon	11056946	11058806	.	+	.	gene_id "capu"; transcript_id "XM_073083199.1"; db_xref "GeneID:140749940"; db_xref "GenBank:XM_073083199.1"; experiment "COORDINATES: polyA evidence [ECO:0006239]"; gene "capu"; model_evidence "Supporting evidence includes similarity to: 16 Proteins"; product "formin protein cappuccino, transcript variant X1"; transcript_biotype "mRNA"; exon_number "4";
NW_027332226.1	Gnomon	exon	11058928	11059319	.	+	.	gene_id "capu"; transcript_id "XM_073083199.1"; db_xref "GeneID:140749940"; db_xref "GenBank:XM_073083199.1"; experiment "COORDINATES: polyA evidence [ECO:0006239]"; gene "capu"; model_evidence "Supporting evidence includes similarity to: 16 Proteins"; product "formin protein cappuccino, transcript variant X1"; transcript_biotype "mRNA"; exon_number "5";
NW_027332226.1	Gnomon	exon	11059410	11059619	.	+	.	gene_id "capu"; transcript_id "XM_073083199.1"; db_xref "GeneID:140749940"; db_xref "GenBank:XM_073083199.1"; experiment "COORDINATES: polyA evidence [ECO:0006239]"; gene "capu"; model_evidence "Supporting evidence includes similarity to: 16 Proteins"; product "formin protein cappuccino, transcript variant X1"; transcript_biotype "mRNA"; exon_number "6";
NW_027332226.1	Gnomon	exon	11059794	11059934	.	+	.	gene_id "capu"; transcript_id "XM_073083199.1"; db_xref "GeneID:140749940"; db_xref "GenBank:XM_073083199.1"; experiment "COORDINATES: polyA evidence [ECO:0006239]"; gene "capu"; model_evidence "Supporting evidence includes similarity to: 16 Proteins"; product "formin protein cappuccino, transcript variant X1"; transcript_biotype "mRNA"; exon_number "7";
NW_027332226.1	Gnomon	exon	11061269	11061452	.	+	.	gene_id "capu"; transcript_id "XM_073083199.1"; db_xref "GeneID:140749940"; db_xref "GenBank:XM_073083199.1"; experiment "COORDINATES: polyA evidence [ECO:0006239]"; gene "capu"; model_evidence "Supporting evidence includes similarity to: 16 Proteins"; product "formin protein cappuccino, transcript variant X1"; transcript_biotype "mRNA"; exon_number "8";
NW_027332226.1	Gnomon	exon	11066640	11066976	.	+	.	gene_id "capu"; transcript_id "XM_073083199.1"; db_xref "GeneID:140749940"; db_xref "GenBank:XM_073083199.1"; experiment "COORDINATES: polyA evidence [ECO:0006239]"; gene "capu"; model_evidence "Supporting evidence includes similarity to: 16 Proteins"; product "formin protein cappuccino, transcript variant X1"; transcript_biotype "mRNA"; exon_number "9";
NW_027332226.1	Gnomon	exon	11067061	11067221	.	+	.	gene_id "capu"; transcript_id "XM_073083199.1"; db_xref "GeneID:140749940"; db_xref "GenBank:XM_073083199.1"; experiment "COORDINATES: polyA evidence [ECO:0006239]"; gene "capu"; model_evidence "Supporting evidence includes similarity to: 16 Proteins"; product "formin protein cappuccino, transcript variant X1"; transcript_biotype "mRNA"; exon_number "10";
NW_027332226.1	Gnomon	exon	11067859	11069756	.	+	.	gene_id "capu"; transcript_id "XM_073083199.1"; db_xref "GeneID:140749940"; db_xref "GenBank:XM_073083199.1"; experiment "COORDINATES: polyA evidence [ECO:0006239]"; gene "capu"; model_evidence "Supporting evidence includes similarity to: 16 Proteins"; product "formin protein cappuccino, transcript variant X1"; transcript_biotype "mRNA"; exon_number "11";
NW_027332226.1	Gnomon	CDS	11046625	11047507	.	+	0	gene_id "capu"; transcript_id "XM_073083199.1"; db_xref "GeneID:140749940"; db_xref "GenBank:XP_072939300.1"; gbkey "CDS"; gene "capu"; product "uncharacterized protein capu isoform X1"; protein_id "XP_072939300.1"; exon_number "1";
NW_027332226.1	Gnomon	CDS	11049158	11049322	.	+	2	gene_id "capu"; transcript_id "XM_073083199.1"; db_xref "GeneID:140749940"; db_xref "GenBank:XP_072939300.1"; gbkey "CDS"; gene "capu"; product "uncharacterized protein capu isoform X1"; protein_id "XP_072939300.1"; exon_number "2";
NW_027332226.1	Gnomon	CDS	11056318	11056493	.	+	2	gene_id "capu"; transcript_id "XM_073083199.1"; db_xref "GeneID:140749940"; db_xref "GenBank:XP_072939300.1"; gbkey "CDS"; gene "capu"; product "uncharacterized protein capu isoform X1"; protein_id "XP_072939300.1"; exon_number "3";
NW_027332226.1	Gnomon	CDS	11056946	11058806	.	+	0	gene_id "capu"; transcript_id "XM_073083199.1"; db_xref "GeneID:140749940"; db_xref "GenBank:XP_072939300.1"; gbkey "CDS"; gene "capu"; product "uncharacterized protein capu isoform X1"; protein_id "XP_072939300.1"; exon_number "4";
NW_027332226.1	Gnomon	CDS	11058928	11059319	.	+	2	gene_id "capu"; transcript_id "XM_073083199.1"; db_xref "GeneID:140749940"; db_xref "GenBank:XP_072939300.1"; gbkey "CDS"; gene "capu"; product "uncharacterized protein capu isoform X1"; protein_id "XP_072939300.1"; exon_number "5";
NW_027332226.1	Gnomon	CDS	11059410	11059619	.	+	0	gene_id "capu"; transcript_id "XM_073083199.1"; db_xref "GeneID:140749940"; db_xref "GenBank:XP_072939300.1"; gbkey "CDS"; gene "capu"; product "uncharacterized protein capu isoform X1"; protein_id "XP_072939300.1"; exon_number "6";
NW_027332226.1	Gnomon	CDS	11059794	11059934	.	+	0	gene_id "capu"; transcript_id "XM_073083199.1"; db_xref "GeneID:140749940"; db_xref "GenBank:XP_072939300.1"; gbkey "CDS"; gene "capu"; product "uncharacterized protein capu isoform X1"; protein_id "XP_072939300.1"; exon_number "7";
NW_027332226.1	Gnomon	CDS	11061269	11061452	.	+	0	gene_id "capu"; transcript_id "XM_073083199.1"; db_xref "GeneID:140749940"; db_xref "GenBank:XP_072939300.1"; gbkey "CDS"; gene "capu"; product "uncharacterized protein capu isoform X1"; protein_id "XP_072939300.1"; exon_number "8";
NW_027332226.1	Gnomon	CDS	11066640	11066976	.	+	2	gene_id "capu"; transcript_id "XM_073083199.1"; db_xref "GeneID:140749940"; db_xref "GenBank:XP_072939300.1"; gbkey "CDS"; gene "capu"; product "uncharacterized protein capu isoform X1"; protein_id "XP_072939300.1"; exon_number "9";
NW_027332226.1	Gnomon	CDS	11067061	11067166	.	+	1	gene_id "capu"; transcript_id "XM_073083199.1"; db_xref "GeneID:140749940"; db_xref "GenBank:XP_072939300.1"; gbkey "CDS"; gene "capu"; product "uncharacterized protein capu isoform X1"; protein_id "XP_072939300.1"; exon_number "10";
NW_027332226.1	Gnomon	start_codon	11046625	11046627	.	+	0	gene_id "capu"; transcript_id "XM_073083199.1"; db_xref "GeneID:140749940"; db_xref "GenBank:XP_072939300.1"; gbkey "CDS"; gene "capu"; product "uncharacterized protein capu isoform X1"; protein_id "XP_072939300.1"; exon_number "1";
NW_027332226.1	Gnomon	stop_codon	11067167	11067169	.	+	0	gene_id "capu"; transcript_id "XM_073083199.1"; db_xref "GeneID:140749940"; db_xref "GenBank:XP_072939300.1"; gbkey "CDS"; gene "capu"; product "uncharacterized protein capu isoform X1"; protein_id "XP_072939300.1"; exon_number "10";
NW_027332226.1	Gnomon	transcript	11046505	11069756	.	+	.	gene_id "capu"; transcript_id "XM_073083200.1"; db_xref "GeneID:140749940"; db_xref "GenBank:XM_073083200.1"; experiment "COORDINATES: polyA evidence [ECO:0006239]"; gbkey "mRNA"; gene "capu"; model_evidence "Supporting evidence includes similarity to: 15 Proteins"; product "formin protein cappuccino, transcript variant X2"; transcript_biotype "mRNA";
NW_027332226.1	Gnomon	exon	11046505	11047507	.	+	.	gene_id "capu"; transcript_id "XM_073083200.1"; db_xref "GeneID:140749940"; db_xref "GenBank:XM_073083200.1"; experiment "COORDINATES: polyA evidence [ECO:0006239]"; gene "capu"; model_evidence "Supporting evidence includes similarity to: 15 Proteins"; product "formin protein cappuccino, transcript variant X2"; transcript_biotype "mRNA"; exon_number "1";
NW_027332226.1	Gnomon	exon	11049158	11049322	.	+	.	gene_id "capu"; transcript_id "XM_073083200.1"; db_xref "GeneID:140749940"; db_xref "GenBank:XM_073083200.1"; experiment "COORDINATES: polyA evidence [ECO:0006239]"; gene "capu"; model_evidence "Supporting evidence includes similarity to: 15 Proteins"; product "formin protein cappuccino, transcript variant X2"; transcript_biotype "mRNA"; exon_number "2";
NW_027332226.1	Gnomon	exon	11056318	11056493	.	+	.	gene_id "capu"; transcript_id "XM_073083200.1"; db_xref "GeneID:140749940"; db_xref "GenBank:XM_073083200.1"; experiment "COORDINATES: polyA evidence [ECO:0006239]"; gene "capu"; model_evidence "Supporting evidence includes similarity to: 15 Proteins"; product "formin protein cappuccino, transcript variant X2"; transcript_biotype "mRNA"; exon_number "3";
NW_027332226.1	Gnomon	exon	11056946	11058806	.	+	.	gene_id "capu"; transcript_id "XM_073083200.1"; db_xref "GeneID:140749940"; db_xref "GenBank:XM_073083200.1"; experiment "COORDINATES: polyA evidence [ECO:0006239]"; gene "capu"; model_evidence "Supporting evidence includes similarity to: 15 Proteins"; product "formin protein cappuccino, transcript variant X2"; transcript_biotype "mRNA"; exon_number "4";
NW_027332226.1	Gnomon	exon	11058928	11059319	.	+	.	gene_id "capu"; transcript_id "XM_073083200.1"; db_xref "GeneID:140749940"; db_xref "GenBank:XM_073083200.1"; experiment "COORDINATES: polyA evidence [ECO:0006239]"; gene "capu"; model_evidence "Supporting evidence includes similarity to: 15 Proteins"; product "formin protein cappuccino, transcript variant X2"; transcript_biotype "mRNA"; exon_number "5";
NW_027332226.1	Gnomon	exon	11059410	11059619	.	+	.	gene_id "capu"; transcript_id "XM_073083200.1"; db_xref "GeneID:140749940"; db_xref "GenBank:XM_073083200.1"; experiment "COORDINATES: polyA evidence [ECO:0006239]"; gene "capu"; model_evidence "Supporting evidence includes similarity to: 15 Proteins"; product "formin protein cappuccino, transcript variant X2"; transcript_biotype "mRNA"; exon_number "6";
NW_027332226.1	Gnomon	exon	11059794	11059934	.	+	.	gene_id "capu"; transcript_id "XM_073083200.1"; db_xref "GeneID:140749940"; db_xref "GenBank:XM_073083200.1"; experiment "COORDINATES: polyA evidence [ECO:0006239]"; gene "capu"; model_evidence "Supporting evidence includes similarity to: 15 Proteins"; product "formin protein cappuccino, transcript variant X2"; transcript_biotype "mRNA"; exon_number "7";
NW_027332226.1	Gnomon	exon	11061269	11061315	.	+	.	gene_id "capu"; transcript_id "XM_073083200.1"; db_xref "GeneID:140749940"; db_xref "GenBank:XM_073083200.1"; experiment "COORDINATES: polyA evidence [ECO:0006239]"; gene "capu"; model_evidence "Supporting evidence includes similarity to: 15 Proteins"; product "formin protein cappuccino, transcript variant X2"; transcript_biotype "mRNA"; exon_number "8";
NW_027332226.1	Gnomon	exon	11061418	11061452	.	+	.	gene_id "capu"; transcript_id "XM_073083200.1"; db_xref "GeneID:140749940"; db_xref "GenBank:XM_073083200.1"; experiment "COORDINATES: polyA evidence [ECO:0006239]"; gene "capu"; model_evidence "Supporting evidence includes similarity to: 15 Proteins"; product "formin protein cappuccino, transcript variant X2"; transcript_biotype "mRNA"; exon_number "9";
NW_027332226.1	Gnomon	exon	11066640	11066976	.	+	.	gene_id "capu"; transcript_id "XM_073083200.1"; db_xref "GeneID:140749940"; db_xref "GenBank:XM_073083200.1"; experiment "COORDINATES: polyA evidence [ECO:0006239]"; gene "capu"; model_evidence "Supporting evidence includes similarity to: 15 Proteins"; product "formin protein cappuccino, transcript variant X2"; transcript_biotype "mRNA"; exon_number "10";
NW_027332226.1	Gnomon	exon	11067061	11067221	.	+	.	gene_id "capu"; transcript_id "XM_073083200.1"; db_xref "GeneID:140749940"; db_xref "GenBank:XM_073083200.1"; experiment "COORDINATES: polyA evidence [ECO:0006239]"; gene "capu"; model_evidence "Supporting evidence includes similarity to: 15 Proteins"; product "formin protein cappuccino, transcript variant X2"; transcript_biotype "mRNA"; exon_number "11";
NW_027332226.1	Gnomon	exon	11067859	11069756	.	+	.	gene_id "capu"; transcript_id "XM_073083200.1"; db_xref "GeneID:140749940"; db_xref "GenBank:XM_073083200.1"; experiment "COORDINATES: polyA evidence [ECO:0006239]"; gene "capu"; model_evidence "Supporting evidence includes similarity to: 15 Proteins"; product "formin protein cappuccino, transcript variant X2"; transcript_biotype "mRNA"; exon_number "12";
NW_027332226.1	Gnomon	CDS	11046625	11047507	.	+	0	gene_id "capu"; transcript_id "XM_073083200.1"; db_xref "GeneID:140749940"; db_xref "GenBank:XP_072939301.1"; gbkey "CDS"; gene "capu"; product "uncharacterized protein capu isoform X2"; protein_id "XP_072939301.1"; exon_number "1";
NW_027332226.1	Gnomon	CDS	11049158	11049322	.	+	2	gene_id "capu"; transcript_id "XM_073083200.1"; db_xref "GeneID:140749940"; db_xref "GenBank:XP_072939301.1"; gbkey "CDS"; gene "capu"; product "uncharacterized protein capu isoform X2"; protein_id "XP_072939301.1"; exon_number "2";
NW_027332226.1	Gnomon	CDS	11056318	11056493	.	+	2	gene_id "capu"; transcript_id "XM_073083200.1"; db_xref "GeneID:140749940"; db_xref "GenBank:XP_072939301.1"; gbkey "CDS"; gene "capu"; product "uncharacterized protein capu isoform X2"; protein_id "XP_072939301.1"; exon_number "3";
NW_027332226.1	Gnomon	CDS	11056946	11058806	.	+	0	gene_id "capu"; transcript_id "XM_073083200.1"; db_xref "GeneID:140749940"; db_xref "GenBank:XP_072939301.1"; gbkey "CDS"; gene "capu"; product "uncharacterized protein capu isoform X2"; protein_id "XP_072939301.1"; exon_number "4";
NW_027332226.1	Gnomon	CDS	11058928	11059319	.	+	2	gene_id "capu"; transcript_id "XM_073083200.1"; db_xref "GeneID:140749940"; db_xref "GenBank:XP_072939301.1"; gbkey "CDS"; gene "capu"; product "uncharacterized protein capu isoform X2"; protein_id "XP_072939301.1"; exon_number "5";
NW_027332226.1	Gnomon	CDS	11059410	11059619	.	+	0	gene_id "capu"; transcript_id "XM_073083200.1"; db_xref "GeneID:140749940"; db_xref "GenBank:XP_072939301.1"; gbkey "CDS"; gene "capu"; product "uncharacterized protein capu isoform X2"; protein_id "XP_072939301.1"; exon_number "6";
NW_027332226.1	Gnomon	CDS	11059794	11059934	.	+	0	gene_id "capu"; transcript_id "XM_073083200.1"; db_xref "GeneID:140749940"; db_xref "GenBank:XP_072939301.1"; gbkey "CDS"; gene "capu"; product "uncharacterized protein capu isoform X2"; protein_id "XP_072939301.1"; exon_number "7";
NW_027332226.1	Gnomon	CDS	11061269	11061315	.	+	0	gene_id "capu"; transcript_id "XM_073083200.1"; db_xref "GeneID:140749940"; db_xref "GenBank:XP_072939301.1"; gbkey "CDS"; gene "capu"; product "uncharacterized protein capu isoform X2"; protein_id "XP_072939301.1"; exon_number "8";
NW_027332226.1	Gnomon	CDS	11061418	11061452	.	+	1	gene_id "capu"; transcript_id "XM_073083200.1"; db_xref "GeneID:140749940"; db_xref "GenBank:XP_072939301.1"; gbkey "CDS"; gene "capu"; product "uncharacterized protein capu isoform X2"; protein_id "XP_072939301.1"; exon_number "9";
NW_027332226.1	Gnomon	CDS	11066640	11066976	.	+	2	gene_id "capu"; transcript_id "XM_073083200.1"; db_xref "GeneID:140749940"; db_xref "GenBank:XP_072939301.1"; gbkey "CDS"; gene "capu"; product "uncharacterized protein capu isoform X2"; protein_id "XP_072939301.1"; exon_number "10";
NW_027332226.1	Gnomon	CDS	11067061	11067166	.	+	1	gene_id "capu"; transcript_id "XM_073083200.1"; db_xref "GeneID:140749940"; db_xref "GenBank:XP_072939301.1"; gbkey "CDS"; gene "capu"; product "uncharacterized protein capu isoform X2"; protein_id "XP_072939301.1"; exon_number "11";
NW_027332226.1	Gnomon	start_codon	11046625	11046627	.	+	0	gene_id "capu"; transcript_id "XM_073083200.1"; db_xref "GeneID:140749940"; db_xref "GenBank:XP_072939301.1"; gbkey "CDS"; gene "capu"; product "uncharacterized protein capu isoform X2"; protein_id "XP_072939301.1"; exon_number "1";
NW_027332226.1	Gnomon	stop_codon	11067167	11067169	.	+	0	gene_id "capu"; transcript_id "XM_073083200.1"; db_xref "GeneID:140749940"; db_xref "GenBank:XP_072939301.1"; gbkey "CDS"; gene "capu"; product "uncharacterized protein capu isoform X2"; protein_id "XP_072939301.1"; exon_number "11";
NW_027332226.1	Gnomon	gene	11069763	11071129	.	-	.	gene_id "LOC140749942"; transcript_id ""; db_xref "GeneID:140749942"; description "uncharacterized LOC140749942"; gbkey "Gene"; gene "LOC140749942"; gene_biotype "protein_coding";
NW_027332226.1	Gnomon	transcript	11069763	11071129	.	-	.	gene_id "LOC140749942"; transcript_id "XM_073083203.1"; db_xref "GeneID:140749942"; db_xref "GenBank:XM_073083203.1"; gbkey "mRNA"; gene "LOC140749942"; model_evidence "Supporting evidence includes similarity to: 5 Proteins"; product "uncharacterized protein"; transcript_biotype "mRNA";
NW_027332226.1	Gnomon	exon	11070979	11071129	.	-	.	gene_id "LOC140749942"; transcript_id "XM_073083203.1"; db_xref "GeneID:140749942"; db_xref "GenBank:XM_073083203.1"; gene "LOC140749942"; model_evidence "Supporting evidence includes similarity to: 5 Proteins"; product "uncharacterized protein"; transcript_biotype "mRNA"; exon_number "1";
NW_027332226.1	Gnomon	exon	11069763	11070883	.	-	.	gene_id "LOC140749942"; transcript_id "XM_073083203.1"; db_xref "GeneID:140749942"; db_xref "GenBank:XM_073083203.1"; gene "LOC140749942"; model_evidence "Supporting evidence includes similarity to: 5 Proteins"; product "uncharacterized protein"; transcript_biotype "mRNA"; exon_number "2";
NW_027332226.1	Gnomon	CDS	11070979	11071051	.	-	0	gene_id "LOC140749942"; transcript_id "XM_073083203.1"; db_xref "GeneID:140749942"; db_xref "GenBank:XP_072939304.1"; gbkey "CDS"; gene "LOC140749942"; product "uncharacterized protein"; protein_id "XP_072939304.1"; exon_number "1";
NW_027332226.1	Gnomon	CDS	11069766	11070883	.	-	2	gene_id "LOC140749942"; transcript_id "XM_073083203.1"; db_xref "GeneID:140749942"; db_xref "GenBank:XP_072939304.1"; gbkey "CDS"; gene "LOC140749942"; product "uncharacterized protein"; protein_id "XP_072939304.1"; exon_number "2";
NW_027332226.1	Gnomon	start_codon	11071049	11071051	.	-	0	gene_id "LOC140749942"; transcript_id "XM_073083203.1"; db_xref "GeneID:140749942"; db_xref "GenBank:XP_072939304.1"; gbkey "CDS"; gene "LOC140749942"; product "uncharacterized protein"; protein_id "XP_072939304.1"; exon_number "1";
NW_027332226.1	Gnomon	stop_codon	11069763	11069765	.	-	0	gene_id "LOC140749942"; transcript_id "XM_073083203.1"; db_xref "GeneID:140749942"; db_xref "GenBank:XP_072939304.1"; gbkey "CDS"; gene "LOC140749942"; product "uncharacterized protein"; protein_id "XP_072939304.1"; exon_number "2";
NW_027332226.1	Gnomon	gene	11071719	11084154	.	+	.	gene_id "LOC140749956"; transcript_id ""; db_xref "GeneID:140749956"; description "leucine-rich repeat-containing protein 40-like"; gbkey "Gene"; gene "LOC140749956"; gene_biotype "protein_coding";
NW_027332226.1	Gnomon	transcript	11071719	11078531	.	+	.	gene_id "LOC140749956"; transcript_id "XM_073083224.1"; db_xref "GeneID:140749956"; db_xref "GenBank:XM_073083224.1"; gbkey "mRNA"; gene "LOC140749956"; model_evidence "Supporting evidence includes similarity to: 4 Proteins"; product "leucine-rich repeat-containing protein 40-like, transcript variant X1"; transcript_biotype "mRNA";
NW_027332226.1	Gnomon	exon	11071719	11071925	.	+	.	gene_id "LOC140749956"; transcript_id "XM_073083224.1"; db_xref "GeneID:140749956"; db_xref "GenBank:XM_073083224.1"; gene "LOC140749956"; model_evidence "Supporting evidence includes similarity to: 4 Proteins"; product "leucine-rich repeat-containing protein 40-like, transcript variant X1"; transcript_biotype "mRNA"; exon_number "1";
NW_027332226.1	Gnomon	exon	11072517	11072612	.	+	.	gene_id "LOC140749956"; transcript_id "XM_073083224.1"; db_xref "GeneID:140749956"; db_xref "GenBank:XM_073083224.1"; gene "LOC140749956"; model_evidence "Supporting evidence includes similarity to: 4 Proteins"; product "leucine-rich repeat-containing protein 40-like, transcript variant X1"; transcript_biotype "mRNA"; exon_number "2";
NW_027332226.1	Gnomon	exon	11072711	11072895	.	+	.	gene_id "LOC140749956"; transcript_id "XM_073083224.1"; db_xref "GeneID:140749956"; db_xref "GenBank:XM_073083224.1"; gene "LOC140749956"; model_evidence "Supporting evidence includes similarity to: 4 Proteins"; product "leucine-rich repeat-containing protein 40-like, transcript variant X1"; transcript_biotype "mRNA"; exon_number "3";
NW_027332226.1	Gnomon	exon	11073273	11073476	.	+	.	gene_id "LOC140749956"; transcript_id "XM_073083224.1"; db_xref "GeneID:140749956"; db_xref "GenBank:XM_073083224.1"; gene "LOC140749956"; model_evidence "Supporting evidence includes similarity to: 4 Proteins"; product "leucine-rich repeat-containing protein 40-like, transcript variant X1"; transcript_biotype "mRNA"; exon_number "4";
NW_027332226.1	Gnomon	exon	11074320	11074443	.	+	.	gene_id "LOC140749956"; transcript_id "XM_073083224.1"; db_xref "GeneID:140749956"; db_xref "GenBank:XM_073083224.1"; gene "LOC140749956"; model_evidence "Supporting evidence includes similarity to: 4 Proteins"; product "leucine-rich repeat-containing protein 40-like, transcript variant X1"; transcript_biotype "mRNA"; exon_number "5";
NW_027332226.1	Gnomon	exon	11074661	11074830	.	+	.	gene_id "LOC140749956"; transcript_id "XM_073083224.1"; db_xref "GeneID:140749956"; db_xref "GenBank:XM_073083224.1"; gene "LOC140749956"; model_evidence "Supporting evidence includes similarity to: 4 Proteins"; product "leucine-rich repeat-containing protein 40-like, transcript variant X1"; transcript_biotype "mRNA"; exon_number "6";
NW_027332226.1	Gnomon	exon	11075067	11075209	.	+	.	gene_id "LOC140749956"; transcript_id "XM_073083224.1"; db_xref "GeneID:140749956"; db_xref "GenBank:XM_073083224.1"; gene "LOC140749956"; model_evidence "Supporting evidence includes similarity to: 4 Proteins"; product "leucine-rich repeat-containing protein 40-like, transcript variant X1"; transcript_biotype "mRNA"; exon_number "7";
NW_027332226.1	Gnomon	exon	11076415	11076600	.	+	.	gene_id "LOC140749956"; transcript_id "XM_073083224.1"; db_xref "GeneID:140749956"; db_xref "GenBank:XM_073083224.1"; gene "LOC140749956"; model_evidence "Supporting evidence includes similarity to: 4 Proteins"; product "leucine-rich repeat-containing protein 40-like, transcript variant X1"; transcript_biotype "mRNA"; exon_number "8";
NW_027332226.1	Gnomon	exon	11077010	11077153	.	+	.	gene_id "LOC140749956"; transcript_id "XM_073083224.1"; db_xref "GeneID:140749956"; db_xref "GenBank:XM_073083224.1"; gene "LOC140749956"; model_evidence "Supporting evidence includes similarity to: 4 Proteins"; product "leucine-rich repeat-containing protein 40-like, transcript variant X1"; transcript_biotype "mRNA"; exon_number "9";
NW_027332226.1	Gnomon	exon	11078035	11078531	.	+	.	gene_id "LOC140749956"; transcript_id "XM_073083224.1"; db_xref "GeneID:140749956"; db_xref "GenBank:XM_073083224.1"; gene "LOC140749956"; model_evidence "Supporting evidence includes similarity to: 4 Proteins"; product "leucine-rich repeat-containing protein 40-like, transcript variant X1"; transcript_biotype "mRNA"; exon_number "10";
NW_027332226.1	Gnomon	CDS	11071871	11071925	.	+	0	gene_id "LOC140749956"; transcript_id "XM_073083224.1"; db_xref "GeneID:140749956"; db_xref "GenBank:XP_072939325.1"; gbkey "CDS"; gene "LOC140749956"; product "leucine-rich repeat-containing protein 40-like isoform X1"; protein_id "XP_072939325.1"; exon_number "1";
NW_027332226.1	Gnomon	CDS	11072517	11072612	.	+	2	gene_id "LOC140749956"; transcript_id "XM_073083224.1"; db_xref "GeneID:140749956"; db_xref "GenBank:XP_072939325.1"; gbkey "CDS"; gene "LOC140749956"; product "leucine-rich repeat-containing protein 40-like isoform X1"; protein_id "XP_072939325.1"; exon_number "2";
NW_027332226.1	Gnomon	CDS	11072711	11072895	.	+	2	gene_id "LOC140749956"; transcript_id "XM_073083224.1"; db_xref "GeneID:140749956"; db_xref "GenBank:XP_072939325.1"; gbkey "CDS"; gene "LOC140749956"; product "leucine-rich repeat-containing protein 40-like isoform X1"; protein_id "XP_072939325.1"; exon_number "3";
NW_027332226.1	Gnomon	CDS	11073273	11073476	.	+	0	gene_id "LOC140749956"; transcript_id "XM_073083224.1"; db_xref "GeneID:140749956"; db_xref "GenBank:XP_072939325.1"; gbkey "CDS"; gene "LOC140749956"; product "leucine-rich repeat-containing protein 40-like isoform X1"; protein_id "XP_072939325.1"; exon_number "4";
NW_027332226.1	Gnomon	CDS	11074320	11074443	.	+	0	gene_id "LOC140749956"; transcript_id "XM_073083224.1"; db_xref "GeneID:140749956"; db_xref "GenBank:XP_072939325.1"; gbkey "CDS"; gene "LOC140749956"; product "leucine-rich repeat-containing protein 40-like isoform X1"; protein_id "XP_072939325.1"; exon_number "5";
NW_027332226.1	Gnomon	CDS	11074661	11074830	.	+	2	gene_id "LOC140749956"; transcript_id "XM_073083224.1"; db_xref "GeneID:140749956"; db_xref "GenBank:XP_072939325.1"; gbkey "CDS"; gene "LOC140749956"; product "leucine-rich repeat-containing protein 40-like isoform X1"; protein_id "XP_072939325.1"; exon_number "6";
NW_027332226.1	Gnomon	CDS	11075067	11075209	.	+	0	gene_id "LOC140749956"; transcript_id "XM_073083224.1"; db_xref "GeneID:140749956"; db_xref "GenBank:XP_072939325.1"; gbkey "CDS"; gene "LOC140749956"; product "leucine-rich repeat-containing protein 40-like isoform X1"; protein_id "XP_072939325.1"; exon_number "7";
NW_027332226.1	Gnomon	CDS	11076415	11076600	.	+	1	gene_id "LOC140749956"; transcript_id "XM_073083224.1"; db_xref "GeneID:140749956"; db_xref "GenBank:XP_072939325.1"; gbkey "CDS"; gene "LOC140749956"; product "leucine-rich repeat-containing protein 40-like isoform X1"; protein_id "XP_072939325.1"; exon_number "8";
NW_027332226.1	Gnomon	CDS	11077010	11077153	.	+	1	gene_id "LOC140749956"; transcript_id "XM_073083224.1"; db_xref "GeneID:140749956"; db_xref "GenBank:XP_072939325.1"; gbkey "CDS"; gene "LOC140749956"; product "leucine-rich repeat-containing protein 40-like isoform X1"; protein_id "XP_072939325.1"; exon_number "9";
NW_027332226.1	Gnomon	CDS	11078035	11078233	.	+	1	gene_id "LOC140749956"; transcript_id "XM_073083224.1"; db_xref "GeneID:140749956"; db_xref "GenBank:XP_072939325.1"; gbkey "CDS"; gene "LOC140749956"; product "leucine-rich repeat-containing protein 40-like isoform X1"; protein_id "XP_072939325.1"; exon_number "10";
NW_027332226.1	Gnomon	start_codon	11071871	11071873	.	+	0	gene_id "LOC140749956"; transcript_id "XM_073083224.1"; db_xref "GeneID:140749956"; db_xref "GenBank:XP_072939325.1"; gbkey "CDS"; gene "LOC140749956"; product "leucine-rich repeat-containing protein 40-like isoform X1"; protein_id "XP_072939325.1"; exon_number "1";
NW_027332226.1	Gnomon	stop_codon	11078234	11078236	.	+	0	gene_id "LOC140749956"; transcript_id "XM_073083224.1"; db_xref "GeneID:140749956"; db_xref "GenBank:XP_072939325.1"; gbkey "CDS"; gene "LOC140749956"; product "leucine-rich repeat-containing protein 40-like isoform X1"; protein_id "XP_072939325.1"; exon_number "10";
NW_027332226.1	Gnomon	transcript	11072313	11084154	.	+	.	gene_id "LOC140749956"; transcript_id "XM_073083225.1"; db_xref "GeneID:140749956"; db_xref "GenBank:XM_073083225.1"; experiment "COORDINATES: polyA evidence [ECO:0006239]"; gbkey "mRNA"; gene "LOC140749956"; model_evidence "Supporting evidence includes similarity to: 15 Proteins"; product "leucine-rich repeat-containing protein 40-like, transcript variant X2"; transcript_biotype "mRNA";
NW_027332226.1	Gnomon	exon	11072313	11072612	.	+	.	gene_id "LOC140749956"; transcript_id "XM_073083225.1"; db_xref "GeneID:140749956"; db_xref "GenBank:XM_073083225.1"; experiment "COORDINATES: polyA evidence [ECO:0006239]"; gene "LOC140749956"; model_evidence "Supporting evidence includes similarity to: 15 Proteins"; product "leucine-rich repeat-containing protein 40-like, transcript variant X2"; transcript_biotype "mRNA"; exon_number "1";
NW_027332226.1	Gnomon	exon	11072711	11072895	.	+	.	gene_id "LOC140749956"; transcript_id "XM_073083225.1"; db_xref "GeneID:140749956"; db_xref "GenBank:XM_073083225.1"; experiment "COORDINATES: polyA evidence [ECO:0006239]"; gene "LOC140749956"; model_evidence "Supporting evidence includes similarity to: 15 Proteins"; product "leucine-rich repeat-containing protein 40-like, transcript variant X2"; transcript_biotype "mRNA"; exon_number "2";
NW_027332226.1	Gnomon	exon	11073273	11073476	.	+	.	gene_id "LOC140749956"; transcript_id "XM_073083225.1"; db_xref "GeneID:140749956"; db_xref "GenBank:XM_073083225.1"; experiment "COORDINATES: polyA evidence [ECO:0006239]"; gene "LOC140749956"; model_evidence "Supporting evidence includes similarity to: 15 Proteins"; product "leucine-rich repeat-containing protein 40-like, transcript variant X2"; transcript_biotype "mRNA"; exon_number "3";
NW_027332226.1	Gnomon	exon	11074320	11074443	.	+	.	gene_id "LOC140749956"; transcript_id "XM_073083225.1"; db_xref "GeneID:140749956"; db_xref "GenBank:XM_073083225.1"; experiment "COORDINATES: polyA evidence [ECO:0006239]"; gene "LOC140749956"; model_evidence "Supporting evidence includes similarity to: 15 Proteins"; product "leucine-rich repeat-containing protein 40-like, transcript variant X2"; transcript_biotype "mRNA"; exon_number "4";
NW_027332226.1	Gnomon	exon	11074661	11074830	.	+	.	gene_id "LOC140749956"; transcript_id "XM_073083225.1"; db_xref "GeneID:140749956"; db_xref "GenBank:XM_073083225.1"; experiment "COORDINATES: polyA evidence [ECO:0006239]"; gene "LOC140749956"; model_evidence "Supporting evidence includes similarity to: 15 Proteins"; product "leucine-rich repeat-containing protein 40-like, transcript variant X2"; transcript_biotype "mRNA"; exon_number "5";
NW_027332226.1	Gnomon	exon	11075067	11075209	.	+	.	gene_id "LOC140749956"; transcript_id "XM_073083225.1"; db_xref "GeneID:140749956"; db_xref "GenBank:XM_073083225.1"; experiment "COORDINATES: polyA evidence [ECO:0006239]"; gene "LOC140749956"; model_evidence "Supporting evidence includes similarity to: 15 Proteins"; product "leucine-rich repeat-containing protein 40-like, transcript variant X2"; transcript_biotype "mRNA"; exon_number "6";
NW_027332226.1	Gnomon	exon	11076415	11076600	.	+	.	gene_id "LOC140749956"; transcript_id "XM_073083225.1"; db_xref "GeneID:140749956"; db_xref "GenBank:XM_073083225.1"; experiment "COORDINATES: polyA evidence [ECO:0006239]"; gene "LOC140749956"; model_evidence "Supporting evidence includes similarity to: 15 Proteins"; product "leucine-rich repeat-containing protein 40-like, transcript variant X2"; transcript_biotype "mRNA"; exon_number "7";
NW_027332226.1	Gnomon	exon	11077010	11077153	.	+	.	gene_id "LOC140749956"; transcript_id "XM_073083225.1"; db_xref "GeneID:140749956"; db_xref "GenBank:XM_073083225.1"; experiment "COORDINATES: polyA evidence [ECO:0006239]"; gene "LOC140749956"; model_evidence "Supporting evidence includes similarity to: 15 Proteins"; product "leucine-rich repeat-containing protein 40-like, transcript variant X2"; transcript_biotype "mRNA"; exon_number "8";
NW_027332226.1	Gnomon	exon	11078035	11078223	.	+	.	gene_id "LOC140749956"; transcript_id "XM_073083225.1"; db_xref "GeneID:140749956"; db_xref "GenBank:XM_073083225.1"; experiment "COORDINATES: polyA evidence [ECO:0006239]"; gene "LOC140749956"; model_evidence "Supporting evidence includes similarity to: 15 Proteins"; product "leucine-rich repeat-containing protein 40-like, transcript variant X2"; transcript_biotype "mRNA"; exon_number "9";
NW_027332226.1	Gnomon	exon	11078647	11078838	.	+	.	gene_id "LOC140749956"; transcript_id "XM_073083225.1"; db_xref "GeneID:140749956"; db_xref "GenBank:XM_073083225.1"; experiment "COORDINATES: polyA evidence [ECO:0006239]"; gene "LOC140749956"; model_evidence "Supporting evidence includes similarity to: 15 Proteins"; product "leucine-rich repeat-containing protein 40-like, transcript variant X2"; transcript_biotype "mRNA"; exon_number "10";
NW_027332226.1	Gnomon	exon	11080441	11084154	.	+	.	gene_id "LOC140749956"; transcript_id "XM_073083225.1"; db_xref "GeneID:140749956"; db_xref "GenBank:XM_073083225.1"; experiment "COORDINATES: polyA evidence [ECO:0006239]"; gene "LOC140749956"; model_evidence "Supporting evidence includes similarity to: 15 Proteins"; product "leucine-rich repeat-containing protein 40-like, transcript variant X2"; transcript_biotype "mRNA"; exon_number "11";
NW_027332226.1	Gnomon	CDS	11072450	11072612	.	+	0	gene_id "LOC140749956"; transcript_id "XM_073083225.1"; db_xref "GeneID:140749956"; db_xref "GenBank:XP_072939326.1"; gbkey "CDS"; gene "LOC140749956"; product "leucine-rich repeat-containing protein 40-like isoform X2"; protein_id "XP_072939326.1"; exon_number "1";
NW_027332226.1	Gnomon	CDS	11072711	11072895	.	+	2	gene_id "LOC140749956"; transcript_id "XM_073083225.1"; db_xref "GeneID:140749956"; db_xref "GenBank:XP_072939326.1"; gbkey "CDS"; gene "LOC140749956"; product "leucine-rich repeat-containing protein 40-like isoform X2"; protein_id "XP_072939326.1"; exon_number "2";
NW_027332226.1	Gnomon	CDS	11073273	11073476	.	+	0	gene_id "LOC140749956"; transcript_id "XM_073083225.1"; db_xref "GeneID:140749956"; db_xref "GenBank:XP_072939326.1"; gbkey "CDS"; gene "LOC140749956"; product "leucine-rich repeat-containing protein 40-like isoform X2"; protein_id "XP_072939326.1"; exon_number "3";
NW_027332226.1	Gnomon	CDS	11074320	11074443	.	+	0	gene_id "LOC140749956"; transcript_id "XM_073083225.1"; db_xref "GeneID:140749956"; db_xref "GenBank:XP_072939326.1"; gbkey "CDS"; gene "LOC140749956"; product "leucine-rich repeat-containing protein 40-like isoform X2"; protein_id "XP_072939326.1"; exon_number "4";
NW_027332226.1	Gnomon	CDS	11074661	11074830	.	+	2	gene_id "LOC140749956"; transcript_id "XM_073083225.1"; db_xref "GeneID:140749956"; db_xref "GenBank:XP_072939326.1"; gbkey "CDS"; gene "LOC140749956"; product "leucine-rich repeat-containing protein 40-like isoform X2"; protein_id "XP_072939326.1"; exon_number "5";
NW_027332226.1	Gnomon	CDS	11075067	11075209	.	+	0	gene_id "LOC140749956"; transcript_id "XM_073083225.1"; db_xref "GeneID:140749956"; db_xref "GenBank:XP_072939326.1"; gbkey "CDS"; gene "LOC140749956"; product "leucine-rich repeat-containing protein 40-like isoform X2"; protein_id "XP_072939326.1"; exon_number "6";
NW_027332226.1	Gnomon	CDS	11076415	11076600	.	+	1	gene_id "LOC140749956"; transcript_id "XM_073083225.1"; db_xref "GeneID:140749956"; db_xref "GenBank:XP_072939326.1"; gbkey "CDS"; gene "LOC140749956"; product "leucine-rich repeat-containing protein 40-like isoform X2"; protein_id "XP_072939326.1"; exon_number "7";
NW_027332226.1	Gnomon	CDS	11077010	11077153	.	+	1	gene_id "LOC140749956"; transcript_id "XM_073083225.1"; db_xref "GeneID:140749956"; db_xref "GenBank:XP_072939326.1"; gbkey "CDS"; gene "LOC140749956"; product "leucine-rich repeat-containing protein 40-like isoform X2"; protein_id "XP_072939326.1"; exon_number "8";
NW_027332226.1	Gnomon	CDS	11078035	11078223	.	+	1	gene_id "LOC140749956"; transcript_id "XM_073083225.1"; db_xref "GeneID:140749956"; db_xref "GenBank:XP_072939326.1"; gbkey "CDS"; gene "LOC140749956"; product "leucine-rich repeat-containing protein 40-like isoform X2"; protein_id "XP_072939326.1"; exon_number "9";
NW_027332226.1	Gnomon	CDS	11078647	11078838	.	+	1	gene_id "LOC140749956"; transcript_id "XM_073083225.1"; db_xref "GeneID:140749956"; db_xref "GenBank:XP_072939326.1"; gbkey "CDS"; gene "LOC140749956"; product "leucine-rich repeat-containing protein 40-like isoform X2"; protein_id "XP_072939326.1"; exon_number "10";
NW_027332226.1	Gnomon	CDS	11080441	11080543	.	+	1	gene_id "LOC140749956"; transcript_id "XM_073083225.1"; db_xref "GeneID:140749956"; db_xref "GenBank:XP_072939326.1"; gbkey "CDS"; gene "LOC140749956"; product "leucine-rich repeat-containing protein 40-like isoform X2"; protein_id "XP_072939326.1"; exon_number "11";
NW_027332226.1	Gnomon	start_codon	11072450	11072452	.	+	0	gene_id "LOC140749956"; transcript_id "XM_073083225.1"; db_xref "GeneID:140749956"; db_xref "GenBank:XP_072939326.1"; gbkey "CDS"; gene "LOC140749956"; product "leucine-rich repeat-containing protein 40-like isoform X2"; protein_id "XP_072939326.1"; exon_number "1";
NW_027332226.1	Gnomon	stop_codon	11080544	11080546	.	+	0	gene_id "LOC140749956"; transcript_id "XM_073083225.1"; db_xref "GeneID:140749956"; db_xref "GenBank:XP_072939326.1"; gbkey "CDS"; gene "LOC140749956"; product "leucine-rich repeat-containing protein 40-like isoform X2"; protein_id "XP_072939326.1"; exon_number "11";
NW_027332226.1	Gnomon	gene	11080885	11097770	.	+	.	gene_id "LOC140749955"; transcript_id ""; db_xref "GeneID:140749955"; description "uncharacterized LOC140749955"; gbkey "Gene"; gene "LOC140749955"; gene_biotype "protein_coding";
NW_027332226.1	Gnomon	transcript	11080885	11097770	.	+	.	gene_id "LOC140749955"; transcript_id "XM_073083223.1"; db_xref "GeneID:140749955"; db_xref "GenBank:XM_073083223.1"; experiment "COORDINATES: polyA evidence [ECO:0006239]"; gbkey "mRNA"; gene "LOC140749955"; model_evidence "Supporting evidence includes similarity to: 2 Proteins"; product "uncharacterized protein, transcript variant X2"; transcript_biotype "mRNA";
NW_027332226.1	Gnomon	exon	11080885	11081021	.	+	.	gene_id "LOC140749955"; transcript_id "XM_073083223.1"; db_xref "GeneID:140749955"; db_xref "GenBank:XM_073083223.1"; experiment "COORDINATES: polyA evidence [ECO:0006239]"; gene "LOC140749955"; model_evidence "Supporting evidence includes similarity to: 2 Proteins"; product "uncharacterized protein, transcript variant X2"; transcript_biotype "mRNA"; exon_number "1";
NW_027332226.1	Gnomon	exon	11088356	11088631	.	+	.	gene_id "LOC140749955"; transcript_id "XM_073083223.1"; db_xref "GeneID:140749955"; db_xref "GenBank:XM_073083223.1"; experiment "COORDINATES: polyA evidence [ECO:0006239]"; gene "LOC140749955"; model_evidence "Supporting evidence includes similarity to: 2 Proteins"; product "uncharacterized protein, transcript variant X2"; transcript_biotype "mRNA"; exon_number "2";
NW_027332226.1	Gnomon	exon	11088768	11088921	.	+	.	gene_id "LOC140749955"; transcript_id "XM_073083223.1"; db_xref "GeneID:140749955"; db_xref "GenBank:XM_073083223.1"; experiment "COORDINATES: polyA evidence [ECO:0006239]"; gene "LOC140749955"; model_evidence "Supporting evidence includes similarity to: 2 Proteins"; product "uncharacterized protein, transcript variant X2"; transcript_biotype "mRNA"; exon_number "3";
NW_027332226.1	Gnomon	exon	11089550	11089716	.	+	.	gene_id "LOC140749955"; transcript_id "XM_073083223.1"; db_xref "GeneID:140749955"; db_xref "GenBank:XM_073083223.1"; experiment "COORDINATES: polyA evidence [ECO:0006239]"; gene "LOC140749955"; model_evidence "Supporting evidence includes similarity to: 2 Proteins"; product "uncharacterized protein, transcript variant X2"; transcript_biotype "mRNA"; exon_number "4";
NW_027332226.1	Gnomon	exon	11089946	11090040	.	+	.	gene_id "LOC140749955"; transcript_id "XM_073083223.1"; db_xref "GeneID:140749955"; db_xref "GenBank:XM_073083223.1"; experiment "COORDINATES: polyA evidence [ECO:0006239]"; gene "LOC140749955"; model_evidence "Supporting evidence includes similarity to: 2 Proteins"; product "uncharacterized protein, transcript variant X2"; transcript_biotype "mRNA"; exon_number "5";
NW_027332226.1	Gnomon	exon	11090427	11090610	.	+	.	gene_id "LOC140749955"; transcript_id "XM_073083223.1"; db_xref "GeneID:140749955"; db_xref "GenBank:XM_073083223.1"; experiment "COORDINATES: polyA evidence [ECO:0006239]"; gene "LOC140749955"; model_evidence "Supporting evidence includes similarity to: 2 Proteins"; product "uncharacterized protein, transcript variant X2"; transcript_biotype "mRNA"; exon_number "6";
NW_027332226.1	Gnomon	exon	11091295	11091505	.	+	.	gene_id "LOC140749955"; transcript_id "XM_073083223.1"; db_xref "GeneID:140749955"; db_xref "GenBank:XM_073083223.1"; experiment "COORDINATES: polyA evidence [ECO:0006239]"; gene "LOC140749955"; model_evidence "Supporting evidence includes similarity to: 2 Proteins"; product "uncharacterized protein, transcript variant X2"; transcript_biotype "mRNA"; exon_number "7";
NW_027332226.1	Gnomon	exon	11092040	11092183	.	+	.	gene_id "LOC140749955"; transcript_id "XM_073083223.1"; db_xref "GeneID:140749955"; db_xref "GenBank:XM_073083223.1"; experiment "COORDINATES: polyA evidence [ECO:0006239]"; gene "LOC140749955"; model_evidence "Supporting evidence includes similarity to: 2 Proteins"; product "uncharacterized protein, transcript variant X2"; transcript_biotype "mRNA"; exon_number "8";
NW_027332226.1	Gnomon	exon	11092837	11093012	.	+	.	gene_id "LOC140749955"; transcript_id "XM_073083223.1"; db_xref "GeneID:140749955"; db_xref "GenBank:XM_073083223.1"; experiment "COORDINATES: polyA evidence [ECO:0006239]"; gene "LOC140749955"; model_evidence "Supporting evidence includes similarity to: 2 Proteins"; product "uncharacterized protein, transcript variant X2"; transcript_biotype "mRNA"; exon_number "9";
NW_027332226.1	Gnomon	exon	11093549	11093646	.	+	.	gene_id "LOC140749955"; transcript_id "XM_073083223.1"; db_xref "GeneID:140749955"; db_xref "GenBank:XM_073083223.1"; experiment "COORDINATES: polyA evidence [ECO:0006239]"; gene "LOC140749955"; model_evidence "Supporting evidence includes similarity to: 2 Proteins"; product "uncharacterized protein, transcript variant X2"; transcript_biotype "mRNA"; exon_number "10";
NW_027332226.1	Gnomon	exon	11094175	11094315	.	+	.	gene_id "LOC140749955"; transcript_id "XM_073083223.1"; db_xref "GeneID:140749955"; db_xref "GenBank:XM_073083223.1"; experiment "COORDINATES: polyA evidence [ECO:0006239]"; gene "LOC140749955"; model_evidence "Supporting evidence includes similarity to: 2 Proteins"; product "uncharacterized protein, transcript variant X2"; transcript_biotype "mRNA"; exon_number "11";
NW_027332226.1	Gnomon	exon	11094534	11094626	.	+	.	gene_id "LOC140749955"; transcript_id "XM_073083223.1"; db_xref "GeneID:140749955"; db_xref "GenBank:XM_073083223.1"; experiment "COORDINATES: polyA evidence [ECO:0006239]"; gene "LOC140749955"; model_evidence "Supporting evidence includes similarity to: 2 Proteins"; product "uncharacterized protein, transcript variant X2"; transcript_biotype "mRNA"; exon_number "12";
NW_027332226.1	Gnomon	exon	11095619	11095775	.	+	.	gene_id "LOC140749955"; transcript_id "XM_073083223.1"; db_xref "GeneID:140749955"; db_xref "GenBank:XM_073083223.1"; experiment "COORDINATES: polyA evidence [ECO:0006239]"; gene "LOC140749955"; model_evidence "Supporting evidence includes similarity to: 2 Proteins"; product "uncharacterized protein, transcript variant X2"; transcript_biotype "mRNA"; exon_number "13";
NW_027332226.1	Gnomon	exon	11096219	11096375	.	+	.	gene_id "LOC140749955"; transcript_id "XM_073083223.1"; db_xref "GeneID:140749955"; db_xref "GenBank:XM_073083223.1"; experiment "COORDINATES: polyA evidence [ECO:0006239]"; gene "LOC140749955"; model_evidence "Supporting evidence includes similarity to: 2 Proteins"; product "uncharacterized protein, transcript variant X2"; transcript_biotype "mRNA"; exon_number "14";
NW_027332226.1	Gnomon	exon	11096768	11097770	.	+	.	gene_id "LOC140749955"; transcript_id "XM_073083223.1"; db_xref "GeneID:140749955"; db_xref "GenBank:XM_073083223.1"; experiment "COORDINATES: polyA evidence [ECO:0006239]"; gene "LOC140749955"; model_evidence "Supporting evidence includes similarity to: 2 Proteins"; product "uncharacterized protein, transcript variant X2"; transcript_biotype "mRNA"; exon_number "15";
NW_027332226.1	Gnomon	CDS	11088577	11088631	.	+	0	gene_id "LOC140749955"; transcript_id "XM_073083223.1"; db_xref "GeneID:140749955"; db_xref "GenBank:XP_072939324.1"; gbkey "CDS"; gene "LOC140749955"; product "uncharacterized protein isoform X2"; protein_id "XP_072939324.1"; exon_number "2";
NW_027332226.1	Gnomon	CDS	11088768	11088921	.	+	2	gene_id "LOC140749955"; transcript_id "XM_073083223.1"; db_xref "GeneID:140749955"; db_xref "GenBank:XP_072939324.1"; gbkey "CDS"; gene "LOC140749955"; product "uncharacterized protein isoform X2"; protein_id "XP_072939324.1"; exon_number "3";
NW_027332226.1	Gnomon	CDS	11089550	11089716	.	+	1	gene_id "LOC140749955"; transcript_id "XM_073083223.1"; db_xref "GeneID:140749955"; db_xref "GenBank:XP_072939324.1"; gbkey "CDS"; gene "LOC140749955"; product "uncharacterized protein isoform X2"; protein_id "XP_072939324.1"; exon_number "4";
NW_027332226.1	Gnomon	CDS	11089946	11090040	.	+	2	gene_id "LOC140749955"; transcript_id "XM_073083223.1"; db_xref "GeneID:140749955"; db_xref "GenBank:XP_072939324.1"; gbkey "CDS"; gene "LOC140749955"; product "uncharacterized protein isoform X2"; protein_id "XP_072939324.1"; exon_number "5";
NW_027332226.1	Gnomon	CDS	11090427	11090610	.	+	0	gene_id "LOC140749955"; transcript_id "XM_073083223.1"; db_xref "GeneID:140749955"; db_xref "GenBank:XP_072939324.1"; gbkey "CDS"; gene "LOC140749955"; product "uncharacterized protein isoform X2"; protein_id "XP_072939324.1"; exon_number "6";
NW_027332226.1	Gnomon	CDS	11091295	11091505	.	+	2	gene_id "LOC140749955"; transcript_id "XM_073083223.1"; db_xref "GeneID:140749955"; db_xref "GenBank:XP_072939324.1"; gbkey "CDS"; gene "LOC140749955"; product "uncharacterized protein isoform X2"; protein_id "XP_072939324.1"; exon_number "7";
NW_027332226.1	Gnomon	CDS	11092040	11092183	.	+	1	gene_id "LOC140749955"; transcript_id "XM_073083223.1"; db_xref "GeneID:140749955"; db_xref "GenBank:XP_072939324.1"; gbkey "CDS"; gene "LOC140749955"; product "uncharacterized protein isoform X2"; protein_id "XP_072939324.1"; exon_number "8";
NW_027332226.1	Gnomon	CDS	11092837	11093012	.	+	1	gene_id "LOC140749955"; transcript_id "XM_073083223.1"; db_xref "GeneID:140749955"; db_xref "GenBank:XP_072939324.1"; gbkey "CDS"; gene "LOC140749955"; product "uncharacterized protein isoform X2"; protein_id "XP_072939324.1"; exon_number "9";
NW_027332226.1	Gnomon	CDS	11093549	11093646	.	+	2	gene_id "LOC140749955"; transcript_id "XM_073083223.1"; db_xref "GeneID:140749955"; db_xref "GenBank:XP_072939324.1"; gbkey "CDS"; gene "LOC140749955"; product "uncharacterized protein isoform X2"; protein_id "XP_072939324.1"; exon_number "10";
NW_027332226.1	Gnomon	CDS	11094175	11094315	.	+	0	gene_id "LOC140749955"; transcript_id "XM_073083223.1"; db_xref "GeneID:140749955"; db_xref "GenBank:XP_072939324.1"; gbkey "CDS"; gene "LOC140749955"; product "uncharacterized protein isoform X2"; protein_id "XP_072939324.1"; exon_number "11";
NW_027332226.1	Gnomon	CDS	11094534	11094626	.	+	0	gene_id "LOC140749955"; transcript_id "XM_073083223.1"; db_xref "GeneID:140749955"; db_xref "GenBank:XP_072939324.1"; gbkey "CDS"; gene "LOC140749955"; product "uncharacterized protein isoform X2"; protein_id "XP_072939324.1"; exon_number "12";
NW_027332226.1	Gnomon	CDS	11095619	11095775	.	+	0	gene_id "LOC140749955"; transcript_id "XM_073083223.1"; db_xref "GeneID:140749955"; db_xref "GenBank:XP_072939324.1"; gbkey "CDS"; gene "LOC140749955"; product "uncharacterized protein isoform X2"; protein_id "XP_072939324.1"; exon_number "13";
NW_027332226.1	Gnomon	CDS	11096219	11096375	.	+	2	gene_id "LOC140749955"; transcript_id "XM_073083223.1"; db_xref "GeneID:140749955"; db_xref "GenBank:XP_072939324.1"; gbkey "CDS"; gene "LOC140749955"; product "uncharacterized protein isoform X2"; protein_id "XP_072939324.1"; exon_number "14";
NW_027332226.1	Gnomon	CDS	11096768	11096897	.	+	1	gene_id "LOC140749955"; transcript_id "XM_073083223.1"; db_xref "GeneID:140749955"; db_xref "GenBank:XP_072939324.1"; gbkey "CDS"; gene "LOC140749955"; product "uncharacterized protein isoform X2"; protein_id "XP_072939324.1"; exon_number "15";
NW_027332226.1	Gnomon	start_codon	11088577	11088579	.	+	0	gene_id "LOC140749955"; transcript_id "XM_073083223.1"; db_xref "GeneID:140749955"; db_xref "GenBank:XP_072939324.1"; gbkey "CDS"; gene "LOC140749955"; product "uncharacterized protein isoform X2"; protein_id "XP_072939324.1"; exon_number "2";
NW_027332226.1	Gnomon	stop_codon	11096898	11096900	.	+	0	gene_id "LOC140749955"; transcript_id "XM_073083223.1"; db_xref "GeneID:140749955"; db_xref "GenBank:XP_072939324.1"; gbkey "CDS"; gene "LOC140749955"; product "uncharacterized protein isoform X2"; protein_id "XP_072939324.1"; exon_number "15";
NW_027332226.1	Gnomon	transcript	11085544	11097770	.	+	.	gene_id "LOC140749955"; transcript_id "XM_073083222.1"; db_xref "GeneID:140749955"; db_xref "GenBank:XM_073083222.1"; experiment "COORDINATES: polyA evidence [ECO:0006239]"; gbkey "mRNA"; gene "LOC140749955"; model_evidence "Supporting evidence includes similarity to: 1 Protein"; product "uncharacterized protein, transcript variant X1"; transcript_biotype "mRNA";
NW_027332226.1	Gnomon	exon	11085544	11086134	.	+	.	gene_id "LOC140749955"; transcript_id "XM_073083222.1"; db_xref "GeneID:140749955"; db_xref "GenBank:XM_073083222.1"; experiment "COORDINATES: polyA evidence [ECO:0006239]"; gene "LOC140749955"; model_evidence "Supporting evidence includes similarity to: 1 Protein"; product "uncharacterized protein, transcript variant X1"; transcript_biotype "mRNA"; exon_number "1";
NW_027332226.1	Gnomon	exon	11088356	11088631	.	+	.	gene_id "LOC140749955"; transcript_id "XM_073083222.1"; db_xref "GeneID:140749955"; db_xref "GenBank:XM_073083222.1"; experiment "COORDINATES: polyA evidence [ECO:0006239]"; gene "LOC140749955"; model_evidence "Supporting evidence includes similarity to: 1 Protein"; product "uncharacterized protein, transcript variant X1"; transcript_biotype "mRNA"; exon_number "2";
NW_027332226.1	Gnomon	exon	11088768	11088921	.	+	.	gene_id "LOC140749955"; transcript_id "XM_073083222.1"; db_xref "GeneID:140749955"; db_xref "GenBank:XM_073083222.1"; experiment "COORDINATES: polyA evidence [ECO:0006239]"; gene "LOC140749955"; model_evidence "Supporting evidence includes similarity to: 1 Protein"; product "uncharacterized protein, transcript variant X1"; transcript_biotype "mRNA"; exon_number "3";
NW_027332226.1	Gnomon	exon	11089550	11089716	.	+	.	gene_id "LOC140749955"; transcript_id "XM_073083222.1"; db_xref "GeneID:140749955"; db_xref "GenBank:XM_073083222.1"; experiment "COORDINATES: polyA evidence [ECO:0006239]"; gene "LOC140749955"; model_evidence "Supporting evidence includes similarity to: 1 Protein"; product "uncharacterized protein, transcript variant X1"; transcript_biotype "mRNA"; exon_number "4";
NW_027332226.1	Gnomon	exon	11089946	11090040	.	+	.	gene_id "LOC140749955"; transcript_id "XM_073083222.1"; db_xref "GeneID:140749955"; db_xref "GenBank:XM_073083222.1"; experiment "COORDINATES: polyA evidence [ECO:0006239]"; gene "LOC140749955"; model_evidence "Supporting evidence includes similarity to: 1 Protein"; product "uncharacterized protein, transcript variant X1"; transcript_biotype "mRNA"; exon_number "5";
NW_027332226.1	Gnomon	exon	11090427	11090610	.	+	.	gene_id "LOC140749955"; transcript_id "XM_073083222.1"; db_xref "GeneID:140749955"; db_xref "GenBank:XM_073083222.1"; experiment "COORDINATES: polyA evidence [ECO:0006239]"; gene "LOC140749955"; model_evidence "Supporting evidence includes similarity to: 1 Protein"; product "uncharacterized protein, transcript variant X1"; transcript_biotype "mRNA"; exon_number "6";
NW_027332226.1	Gnomon	exon	11091295	11091505	.	+	.	gene_id "LOC140749955"; transcript_id "XM_073083222.1"; db_xref "GeneID:140749955"; db_xref "GenBank:XM_073083222.1"; experiment "COORDINATES: polyA evidence [ECO:0006239]"; gene "LOC140749955"; model_evidence "Supporting evidence includes similarity to: 1 Protein"; product "uncharacterized protein, transcript variant X1"; transcript_biotype "mRNA"; exon_number "7";
NW_027332226.1	Gnomon	exon	11092040	11092183	.	+	.	gene_id "LOC140749955"; transcript_id "XM_073083222.1"; db_xref "GeneID:140749955"; db_xref "GenBank:XM_073083222.1"; experiment "COORDINATES: polyA evidence [ECO:0006239]"; gene "LOC140749955"; model_evidence "Supporting evidence includes similarity to: 1 Protein"; product "uncharacterized protein, transcript variant X1"; transcript_biotype "mRNA"; exon_number "8";
NW_027332226.1	Gnomon	exon	11092837	11093012	.	+	.	gene_id "LOC140749955"; transcript_id "XM_073083222.1"; db_xref "GeneID:140749955"; db_xref "GenBank:XM_073083222.1"; experiment "COORDINATES: polyA evidence [ECO:0006239]"; gene "LOC140749955"; model_evidence "Supporting evidence includes similarity to: 1 Protein"; product "uncharacterized protein, transcript variant X1"; transcript_biotype "mRNA"; exon_number "9";
NW_027332226.1	Gnomon	exon	11093549	11093646	.	+	.	gene_id "LOC140749955"; transcript_id "XM_073083222.1"; db_xref "GeneID:140749955"; db_xref "GenBank:XM_073083222.1"; experiment "COORDINATES: polyA evidence [ECO:0006239]"; gene "LOC140749955"; model_evidence "Supporting evidence includes similarity to: 1 Protein"; product "uncharacterized protein, transcript variant X1"; transcript_biotype "mRNA"; exon_number "10";
NW_027332226.1	Gnomon	exon	11094175	11094315	.	+	.	gene_id "LOC140749955"; transcript_id "XM_073083222.1"; db_xref "GeneID:140749955"; db_xref "GenBank:XM_073083222.1"; experiment "COORDINATES: polyA evidence [ECO:0006239]"; gene "LOC140749955"; model_evidence "Supporting evidence includes similarity to: 1 Protein"; product "uncharacterized protein, transcript variant X1"; transcript_biotype "mRNA"; exon_number "11";
NW_027332226.1	Gnomon	exon	11094534	11094626	.	+	.	gene_id "LOC140749955"; transcript_id "XM_073083222.1"; db_xref "GeneID:140749955"; db_xref "GenBank:XM_073083222.1"; experiment "COORDINATES: polyA evidence [ECO:0006239]"; gene "LOC140749955"; model_evidence "Supporting evidence includes similarity to: 1 Protein"; product "uncharacterized protein, transcript variant X1"; transcript_biotype "mRNA"; exon_number "12";
NW_027332226.1	Gnomon	exon	11095619	11095775	.	+	.	gene_id "LOC140749955"; transcript_id "XM_073083222.1"; db_xref "GeneID:140749955"; db_xref "GenBank:XM_073083222.1"; experiment "COORDINATES: polyA evidence [ECO:0006239]"; gene "LOC140749955"; model_evidence "Supporting evidence includes similarity to: 1 Protein"; product "uncharacterized protein, transcript variant X1"; transcript_biotype "mRNA"; exon_number "13";
NW_027332226.1	Gnomon	exon	11096219	11096375	.	+	.	gene_id "LOC140749955"; transcript_id "XM_073083222.1"; db_xref "GeneID:140749955"; db_xref "GenBank:XM_073083222.1"; experiment "COORDINATES: polyA evidence [ECO:0006239]"; gene "LOC140749955"; model_evidence "Supporting evidence includes similarity to: 1 Protein"; product "uncharacterized protein, transcript variant X1"; transcript_biotype "mRNA"; exon_number "14";
NW_027332226.1	Gnomon	exon	11096768	11097770	.	+	.	gene_id "LOC140749955"; transcript_id "XM_073083222.1"; db_xref "GeneID:140749955"; db_xref "GenBank:XM_073083222.1"; experiment "COORDINATES: polyA evidence [ECO:0006239]"; gene "LOC140749955"; model_evidence "Supporting evidence includes similarity to: 1 Protein"; product "uncharacterized protein, transcript variant X1"; transcript_biotype "mRNA"; exon_number "15";
NW_027332226.1	Gnomon	CDS	11086083	11086134	.	+	0	gene_id "LOC140749955"; transcript_id "XM_073083222.1"; db_xref "GeneID:140749955"; db_xref "GenBank:XP_072939323.1"; gbkey "CDS"; gene "LOC140749955"; product "uncharacterized protein isoform X1"; protein_id "XP_072939323.1"; exon_number "1";
NW_027332226.1	Gnomon	CDS	11088356	11088631	.	+	2	gene_id "LOC140749955"; transcript_id "XM_073083222.1"; db_xref "GeneID:140749955"; db_xref "GenBank:XP_072939323.1"; gbkey "CDS"; gene "LOC140749955"; product "uncharacterized protein isoform X1"; protein_id "XP_072939323.1"; exon_number "2";
NW_027332226.1	Gnomon	CDS	11088768	11088921	.	+	2	gene_id "LOC140749955"; transcript_id "XM_073083222.1"; db_xref "GeneID:140749955"; db_xref "GenBank:XP_072939323.1"; gbkey "CDS"; gene "LOC140749955"; product "uncharacterized protein isoform X1"; protein_id "XP_072939323.1"; exon_number "3";
NW_027332226.1	Gnomon	CDS	11089550	11089716	.	+	1	gene_id "LOC140749955"; transcript_id "XM_073083222.1"; db_xref "GeneID:140749955"; db_xref "GenBank:XP_072939323.1"; gbkey "CDS"; gene "LOC140749955"; product "uncharacterized protein isoform X1"; protein_id "XP_072939323.1"; exon_number "4";
NW_027332226.1	Gnomon	CDS	11089946	11090040	.	+	2	gene_id "LOC140749955"; transcript_id "XM_073083222.1"; db_xref "GeneID:140749955"; db_xref "GenBank:XP_072939323.1"; gbkey "CDS"; gene "LOC140749955"; product "uncharacterized protein isoform X1"; protein_id "XP_072939323.1"; exon_number "5";
NW_027332226.1	Gnomon	CDS	11090427	11090610	.	+	0	gene_id "LOC140749955"; transcript_id "XM_073083222.1"; db_xref "GeneID:140749955"; db_xref "GenBank:XP_072939323.1"; gbkey "CDS"; gene "LOC140749955"; product "uncharacterized protein isoform X1"; protein_id "XP_072939323.1"; exon_number "6";
NW_027332226.1	Gnomon	CDS	11091295	11091505	.	+	2	gene_id "LOC140749955"; transcript_id "XM_073083222.1"; db_xref "GeneID:140749955"; db_xref "GenBank:XP_072939323.1"; gbkey "CDS"; gene "LOC140749955"; product "uncharacterized protein isoform X1"; protein_id "XP_072939323.1"; exon_number "7";
NW_027332226.1	Gnomon	CDS	11092040	11092183	.	+	1	gene_id "LOC140749955"; transcript_id "XM_073083222.1"; db_xref "GeneID:140749955"; db_xref "GenBank:XP_072939323.1"; gbkey "CDS"; gene "LOC140749955"; product "uncharacterized protein isoform X1"; protein_id "XP_072939323.1"; exon_number "8";
NW_027332226.1	Gnomon	CDS	11092837	11093012	.	+	1	gene_id "LOC140749955"; transcript_id "XM_073083222.1"; db_xref "GeneID:140749955"; db_xref "GenBank:XP_072939323.1"; gbkey "CDS"; gene "LOC140749955"; product "uncharacterized protein isoform X1"; protein_id "XP_072939323.1"; exon_number "9";
NW_027332226.1	Gnomon	CDS	11093549	11093646	.	+	2	gene_id "LOC140749955"; transcript_id "XM_073083222.1"; db_xref "GeneID:140749955"; db_xref "GenBank:XP_072939323.1"; gbkey "CDS"; gene "LOC140749955"; product "uncharacterized protein isoform X1"; protein_id "XP_072939323.1"; exon_number "10";
NW_027332226.1	Gnomon	CDS	11094175	11094315	.	+	0	gene_id "LOC140749955"; transcript_id "XM_073083222.1"; db_xref "GeneID:140749955"; db_xref "GenBank:XP_072939323.1"; gbkey "CDS"; gene "LOC140749955"; product "uncharacterized protein isoform X1"; protein_id "XP_072939323.1"; exon_number "11";
NW_027332226.1	Gnomon	CDS	11094534	11094626	.	+	0	gene_id "LOC140749955"; transcript_id "XM_073083222.1"; db_xref "GeneID:140749955"; db_xref "GenBank:XP_072939323.1"; gbkey "CDS"; gene "LOC140749955"; product "uncharacterized protein isoform X1"; protein_id "XP_072939323.1"; exon_number "12";
NW_027332226.1	Gnomon	CDS	11095619	11095775	.	+	0	gene_id "LOC140749955"; transcript_id "XM_073083222.1"; db_xref "GeneID:140749955"; db_xref "GenBank:XP_072939323.1"; gbkey "CDS"; gene "LOC140749955"; product "uncharacterized protein isoform X1"; protein_id "XP_072939323.1"; exon_number "13";
NW_027332226.1	Gnomon	CDS	11096219	11096375	.	+	2	gene_id "LOC140749955"; transcript_id "XM_073083222.1"; db_xref "GeneID:140749955"; db_xref "GenBank:XP_072939323.1"; gbkey "CDS"; gene "LOC140749955"; product "uncharacterized protein isoform X1"; protein_id "XP_072939323.1"; exon_number "14";
NW_027332226.1	Gnomon	CDS	11096768	11096897	.	+	1	gene_id "LOC140749955"; transcript_id "XM_073083222.1"; db_xref "GeneID:140749955"; db_xref "GenBank:XP_072939323.1"; gbkey "CDS"; gene "LOC140749955"; product "uncharacterized protein isoform X1"; protein_id "XP_072939323.1"; exon_number "15";
NW_027332226.1	Gnomon	start_codon	11086083	11086085	.	+	0	gene_id "LOC140749955"; transcript_id "XM_073083222.1"; db_xref "GeneID:140749955"; db_xref "GenBank:XP_072939323.1"; gbkey "CDS"; gene "LOC140749955"; product "uncharacterized protein isoform X1"; protein_id "XP_072939323.1"; exon_number "1";
NW_027332226.1	Gnomon	stop_codon	11096898	11096900	.	+	0	gene_id "LOC140749955"; transcript_id "XM_073083222.1"; db_xref "GeneID:140749955"; db_xref "GenBank:XP_072939323.1"; gbkey "CDS"; gene "LOC140749955"; product "uncharacterized protein isoform X1"; protein_id "XP_072939323.1"; exon_number "15";
NW_027332226.1	Gnomon	gene	11098131	11101863	.	-	.	gene_id "LOC140749917"; transcript_id ""; db_xref "GeneID:140749917"; description "uncharacterized LOC140749917"; gbkey "Gene"; gene "LOC140749917"; gene_biotype "protein_coding";
NW_027332226.1	Gnomon	transcript	11098131	11101863	.	-	.	gene_id "LOC140749917"; transcript_id "XM_073083172.1"; db_xref "GeneID:140749917"; db_xref "GenBank:XM_073083172.1"; gbkey "mRNA"; gene "LOC140749917"; model_evidence "Supporting evidence includes similarity to: 2 Proteins"; product "uncharacterized protein"; transcript_biotype "mRNA";
NW_027332226.1	Gnomon	exon	11101617	11101863	.	-	.	gene_id "LOC140749917"; transcript_id "XM_073083172.1"; db_xref "GeneID:140749917"; db_xref "GenBank:XM_073083172.1"; gene "LOC140749917"; model_evidence "Supporting evidence includes similarity to: 2 Proteins"; product "uncharacterized protein"; transcript_biotype "mRNA"; exon_number "1";
NW_027332226.1	Gnomon	exon	11101117	11101242	.	-	.	gene_id "LOC140749917"; transcript_id "XM_073083172.1"; db_xref "GeneID:140749917"; db_xref "GenBank:XM_073083172.1"; gene "LOC140749917"; model_evidence "Supporting evidence includes similarity to: 2 Proteins"; product "uncharacterized protein"; transcript_biotype "mRNA"; exon_number "2";
NW_027332226.1	Gnomon	exon	11100769	11100945	.	-	.	gene_id "LOC140749917"; transcript_id "XM_073083172.1"; db_xref "GeneID:140749917"; db_xref "GenBank:XM_073083172.1"; gene "LOC140749917"; model_evidence "Supporting evidence includes similarity to: 2 Proteins"; product "uncharacterized protein"; transcript_biotype "mRNA"; exon_number "3";
NW_027332226.1	Gnomon	exon	11098131	11098862	.	-	.	gene_id "LOC140749917"; transcript_id "XM_073083172.1"; db_xref "GeneID:140749917"; db_xref "GenBank:XM_073083172.1"; gene "LOC140749917"; model_evidence "Supporting evidence includes similarity to: 2 Proteins"; product "uncharacterized protein"; transcript_biotype "mRNA"; exon_number "4";
NW_027332226.1	Gnomon	CDS	11101617	11101754	.	-	0	gene_id "LOC140749917"; transcript_id "XM_073083172.1"; db_xref "GeneID:140749917"; db_xref "GenBank:XP_072939273.1"; gbkey "CDS"; gene "LOC140749917"; product "uncharacterized protein"; protein_id "XP_072939273.1"; exon_number "1";
NW_027332226.1	Gnomon	CDS	11101117	11101242	.	-	0	gene_id "LOC140749917"; transcript_id "XM_073083172.1"; db_xref "GeneID:140749917"; db_xref "GenBank:XP_072939273.1"; gbkey "CDS"; gene "LOC140749917"; product "uncharacterized protein"; protein_id "XP_072939273.1"; exon_number "2";
NW_027332226.1	Gnomon	CDS	11100769	11100945	.	-	0	gene_id "LOC140749917"; transcript_id "XM_073083172.1"; db_xref "GeneID:140749917"; db_xref "GenBank:XP_072939273.1"; gbkey "CDS"; gene "LOC140749917"; product "uncharacterized protein"; protein_id "XP_072939273.1"; exon_number "3";
NW_027332226.1	Gnomon	CDS	11098668	11098862	.	-	0	gene_id "LOC140749917"; transcript_id "XM_073083172.1"; db_xref "GeneID:140749917"; db_xref "GenBank:XP_072939273.1"; gbkey "CDS"; gene "LOC140749917"; product "uncharacterized protein"; protein_id "XP_072939273.1"; exon_number "4";
NW_027332226.1	Gnomon	start_codon	11101752	11101754	.	-	0	gene_id "LOC140749917"; transcript_id "XM_073083172.1"; db_xref "GeneID:140749917"; db_xref "GenBank:XP_072939273.1"; gbkey "CDS"; gene "LOC140749917"; product "uncharacterized protein"; protein_id "XP_072939273.1"; exon_number "1";
NW_027332226.1	Gnomon	stop_codon	11098665	11098667	.	-	0	gene_id "LOC140749917"; transcript_id "XM_073083172.1"; db_xref "GeneID:140749917"; db_xref "GenBank:XP_072939273.1"; gbkey "CDS"; gene "LOC140749917"; product "uncharacterized protein"; protein_id "XP_072939273.1"; exon_number "4";
NW_027332226.1	Gnomon	gene	11102211	11104942	.	+	.	gene_id "Scox"; transcript_id ""; db_xref "GeneID:140749527"; description "Synthesis of cytochrome c oxidase"; gbkey "Gene"; gene "Scox"; gene_biotype "protein_coding";
NW_027332226.1	Gnomon	transcript	11102211	11104942	.	+	.	gene_id "Scox"; transcript_id "XM_073082608.1"; db_xref "GeneID:140749527"; db_xref "GenBank:XM_073082608.1"; experiment "COORDINATES: polyA evidence [ECO:0006239]"; gbkey "mRNA"; gene "Scox"; model_evidence "Supporting evidence includes similarity to: 10 Proteins"; product "Synthesis of cytochrome c oxidase"; transcript_biotype "mRNA";
NW_027332226.1	Gnomon	exon	11102211	11102671	.	+	.	gene_id "Scox"; transcript_id "XM_073082608.1"; db_xref "GeneID:140749527"; db_xref "GenBank:XM_073082608.1"; experiment "COORDINATES: polyA evidence [ECO:0006239]"; gene "Scox"; model_evidence "Supporting evidence includes similarity to: 10 Proteins"; product "Synthesis of cytochrome c oxidase"; transcript_biotype "mRNA"; exon_number "1";
NW_027332226.1	Gnomon	exon	11103211	11103334	.	+	.	gene_id "Scox"; transcript_id "XM_073082608.1"; db_xref "GeneID:140749527"; db_xref "GenBank:XM_073082608.1"; experiment "COORDINATES: polyA evidence [ECO:0006239]"; gene "Scox"; model_evidence "Supporting evidence includes similarity to: 10 Proteins"; product "Synthesis of cytochrome c oxidase"; transcript_biotype "mRNA"; exon_number "2";
NW_027332226.1	Gnomon	exon	11103833	11103914	.	+	.	gene_id "Scox"; transcript_id "XM_073082608.1"; db_xref "GeneID:140749527"; db_xref "GenBank:XM_073082608.1"; experiment "COORDINATES: polyA evidence [ECO:0006239]"; gene "Scox"; model_evidence "Supporting evidence includes similarity to: 10 Proteins"; product "Synthesis of cytochrome c oxidase"; transcript_biotype "mRNA"; exon_number "3";
NW_027332226.1	Gnomon	exon	11104295	11104421	.	+	.	gene_id "Scox"; transcript_id "XM_073082608.1"; db_xref "GeneID:140749527"; db_xref "GenBank:XM_073082608.1"; experiment "COORDINATES: polyA evidence [ECO:0006239]"; gene "Scox"; model_evidence "Supporting evidence includes similarity to: 10 Proteins"; product "Synthesis of cytochrome c oxidase"; transcript_biotype "mRNA"; exon_number "4";
NW_027332226.1	Gnomon	exon	11104707	11104942	.	+	.	gene_id "Scox"; transcript_id "XM_073082608.1"; db_xref "GeneID:140749527"; db_xref "GenBank:XM_073082608.1"; experiment "COORDINATES: polyA evidence [ECO:0006239]"; gene "Scox"; model_evidence "Supporting evidence includes similarity to: 10 Proteins"; product "Synthesis of cytochrome c oxidase"; transcript_biotype "mRNA"; exon_number "5";
NW_027332226.1	Gnomon	CDS	11102399	11102671	.	+	0	gene_id "Scox"; transcript_id "XM_073082608.1"; db_xref "GeneID:140749527"; db_xref "GenBank:XP_072938709.1"; gbkey "CDS"; gene "Scox"; product "protein SCO1 homolog, mitochondrial"; protein_id "XP_072938709.1"; exon_number "1";
NW_027332226.1	Gnomon	CDS	11103211	11103334	.	+	0	gene_id "Scox"; transcript_id "XM_073082608.1"; db_xref "GeneID:140749527"; db_xref "GenBank:XP_072938709.1"; gbkey "CDS"; gene "Scox"; product "protein SCO1 homolog, mitochondrial"; protein_id "XP_072938709.1"; exon_number "2";
NW_027332226.1	Gnomon	CDS	11103833	11103914	.	+	2	gene_id "Scox"; transcript_id "XM_073082608.1"; db_xref "GeneID:140749527"; db_xref "GenBank:XP_072938709.1"; gbkey "CDS"; gene "Scox"; product "protein SCO1 homolog, mitochondrial"; protein_id "XP_072938709.1"; exon_number "3";
NW_027332226.1	Gnomon	CDS	11104295	11104421	.	+	1	gene_id "Scox"; transcript_id "XM_073082608.1"; db_xref "GeneID:140749527"; db_xref "GenBank:XP_072938709.1"; gbkey "CDS"; gene "Scox"; product "protein SCO1 homolog, mitochondrial"; protein_id "XP_072938709.1"; exon_number "4";
NW_027332226.1	Gnomon	CDS	11104707	11104853	.	+	0	gene_id "Scox"; transcript_id "XM_073082608.1"; db_xref "GeneID:140749527"; db_xref "GenBank:XP_072938709.1"; gbkey "CDS"; gene "Scox"; product "protein SCO1 homolog, mitochondrial"; protein_id "XP_072938709.1"; exon_number "5";
NW_027332226.1	Gnomon	start_codon	11102399	11102401	.	+	0	gene_id "Scox"; transcript_id "XM_073082608.1"; db_xref "GeneID:140749527"; db_xref "GenBank:XP_072938709.1"; gbkey "CDS"; gene "Scox"; product "protein SCO1 homolog, mitochondrial"; protein_id "XP_072938709.1"; exon_number "1";
NW_027332226.1	Gnomon	stop_codon	11104854	11104856	.	+	0	gene_id "Scox"; transcript_id "XM_073082608.1"; db_xref "GeneID:140749527"; db_xref "GenBank:XP_072938709.1"; gbkey "CDS"; gene "Scox"; product "protein SCO1 homolog, mitochondrial"; protein_id "XP_072938709.1"; exon_number "5";
NW_027332226.1	Gnomon	gene	11105166	11113334	.	-	.	gene_id "LOC140749526"; transcript_id ""; db_xref "GeneID:140749526"; description "uncharacterized LOC140749526"; gbkey "Gene"; gene "LOC140749526"; gene_biotype "protein_coding";
NW_027332226.1	Gnomon	transcript	11105166	11113334	.	-	.	gene_id "LOC140749526"; transcript_id "XM_073082607.1"; db_xref "GeneID:140749526"; db_xref "GenBank:XM_073082607.1"; experiment "COORDINATES: polyA evidence [ECO:0006239]"; gbkey "mRNA"; gene "LOC140749526"; model_evidence "Supporting evidence includes similarity to: 9 Proteins"; product "uncharacterized protein"; transcript_biotype "mRNA";
NW_027332226.1	Gnomon	exon	11112911	11113334	.	-	.	gene_id "LOC140749526"; transcript_id "XM_073082607.1"; db_xref "GeneID:140749526"; db_xref "GenBank:XM_073082607.1"; experiment "COORDINATES: polyA evidence [ECO:0006239]"; gene "LOC140749526"; model_evidence "Supporting evidence includes similarity to: 9 Proteins"; product "uncharacterized protein"; transcript_biotype "mRNA"; exon_number "1";
NW_027332226.1	Gnomon	exon	11112043	11112218	.	-	.	gene_id "LOC140749526"; transcript_id "XM_073082607.1"; db_xref "GeneID:140749526"; db_xref "GenBank:XM_073082607.1"; experiment "COORDINATES: polyA evidence [ECO:0006239]"; gene "LOC140749526"; model_evidence "Supporting evidence includes similarity to: 9 Proteins"; product "uncharacterized protein"; transcript_biotype "mRNA"; exon_number "2";
NW_027332226.1	Gnomon	exon	11111484	11111614	.	-	.	gene_id "LOC140749526"; transcript_id "XM_073082607.1"; db_xref "GeneID:140749526"; db_xref "GenBank:XM_073082607.1"; experiment "COORDINATES: polyA evidence [ECO:0006239]"; gene "LOC140749526"; model_evidence "Supporting evidence includes similarity to: 9 Proteins"; product "uncharacterized protein"; transcript_biotype "mRNA"; exon_number "3";
NW_027332226.1	Gnomon	exon	11110742	11110847	.	-	.	gene_id "LOC140749526"; transcript_id "XM_073082607.1"; db_xref "GeneID:140749526"; db_xref "GenBank:XM_073082607.1"; experiment "COORDINATES: polyA evidence [ECO:0006239]"; gene "LOC140749526"; model_evidence "Supporting evidence includes similarity to: 9 Proteins"; product "uncharacterized protein"; transcript_biotype "mRNA"; exon_number "4";
NW_027332226.1	Gnomon	exon	11110641	11110663	.	-	.	gene_id "LOC140749526"; transcript_id "XM_073082607.1"; db_xref "GeneID:140749526"; db_xref "GenBank:XM_073082607.1"; experiment "COORDINATES: polyA evidence [ECO:0006239]"; gene "LOC140749526"; model_evidence "Supporting evidence includes similarity to: 9 Proteins"; product "uncharacterized protein"; transcript_biotype "mRNA"; exon_number "5";
NW_027332226.1	Gnomon	exon	11110460	11110545	.	-	.	gene_id "LOC140749526"; transcript_id "XM_073082607.1"; db_xref "GeneID:140749526"; db_xref "GenBank:XM_073082607.1"; experiment "COORDINATES: polyA evidence [ECO:0006239]"; gene "LOC140749526"; model_evidence "Supporting evidence includes similarity to: 9 Proteins"; product "uncharacterized protein"; transcript_biotype "mRNA"; exon_number "6";
NW_027332226.1	Gnomon	exon	11109914	11110097	.	-	.	gene_id "LOC140749526"; transcript_id "XM_073082607.1"; db_xref "GeneID:140749526"; db_xref "GenBank:XM_073082607.1"; experiment "COORDINATES: polyA evidence [ECO:0006239]"; gene "LOC140749526"; model_evidence "Supporting evidence includes similarity to: 9 Proteins"; product "uncharacterized protein"; transcript_biotype "mRNA"; exon_number "7";
NW_027332226.1	Gnomon	exon	11109152	11109320	.	-	.	gene_id "LOC140749526"; transcript_id "XM_073082607.1"; db_xref "GeneID:140749526"; db_xref "GenBank:XM_073082607.1"; experiment "COORDINATES: polyA evidence [ECO:0006239]"; gene "LOC140749526"; model_evidence "Supporting evidence includes similarity to: 9 Proteins"; product "uncharacterized protein"; transcript_biotype "mRNA"; exon_number "8";
NW_027332226.1	Gnomon	exon	11108200	11108367	.	-	.	gene_id "LOC140749526"; transcript_id "XM_073082607.1"; db_xref "GeneID:140749526"; db_xref "GenBank:XM_073082607.1"; experiment "COORDINATES: polyA evidence [ECO:0006239]"; gene "LOC140749526"; model_evidence "Supporting evidence includes similarity to: 9 Proteins"; product "uncharacterized protein"; transcript_biotype "mRNA"; exon_number "9";
NW_027332226.1	Gnomon	exon	11107684	11107814	.	-	.	gene_id "LOC140749526"; transcript_id "XM_073082607.1"; db_xref "GeneID:140749526"; db_xref "GenBank:XM_073082607.1"; experiment "COORDINATES: polyA evidence [ECO:0006239]"; gene "LOC140749526"; model_evidence "Supporting evidence includes similarity to: 9 Proteins"; product "uncharacterized protein"; transcript_biotype "mRNA"; exon_number "10";
NW_027332226.1	Gnomon	exon	11107166	11107286	.	-	.	gene_id "LOC140749526"; transcript_id "XM_073082607.1"; db_xref "GeneID:140749526"; db_xref "GenBank:XM_073082607.1"; experiment "COORDINATES: polyA evidence [ECO:0006239]"; gene "LOC140749526"; model_evidence "Supporting evidence includes similarity to: 9 Proteins"; product "uncharacterized protein"; transcript_biotype "mRNA"; exon_number "11";
NW_027332226.1	Gnomon	exon	11106488	11106615	.	-	.	gene_id "LOC140749526"; transcript_id "XM_073082607.1"; db_xref "GeneID:140749526"; db_xref "GenBank:XM_073082607.1"; experiment "COORDINATES: polyA evidence [ECO:0006239]"; gene "LOC140749526"; model_evidence "Supporting evidence includes similarity to: 9 Proteins"; product "uncharacterized protein"; transcript_biotype "mRNA"; exon_number "12";
NW_027332226.1	Gnomon	exon	11105166	11105792	.	-	.	gene_id "LOC140749526"; transcript_id "XM_073082607.1"; db_xref "GeneID:140749526"; db_xref "GenBank:XM_073082607.1"; experiment "COORDINATES: polyA evidence [ECO:0006239]"; gene "LOC140749526"; model_evidence "Supporting evidence includes similarity to: 9 Proteins"; product "uncharacterized protein"; transcript_biotype "mRNA"; exon_number "13";
NW_027332226.1	Gnomon	CDS	11112911	11113081	.	-	0	gene_id "LOC140749526"; transcript_id "XM_073082607.1"; db_xref "GeneID:140749526"; db_xref "GenBank:XP_072938708.1"; gbkey "CDS"; gene "LOC140749526"; product "uncharacterized protein"; protein_id "XP_072938708.1"; exon_number "1";
NW_027332226.1	Gnomon	CDS	11112043	11112218	.	-	0	gene_id "LOC140749526"; transcript_id "XM_073082607.1"; db_xref "GeneID:140749526"; db_xref "GenBank:XP_072938708.1"; gbkey "CDS"; gene "LOC140749526"; product "uncharacterized protein"; protein_id "XP_072938708.1"; exon_number "2";
NW_027332226.1	Gnomon	CDS	11111484	11111614	.	-	1	gene_id "LOC140749526"; transcript_id "XM_073082607.1"; db_xref "GeneID:140749526"; db_xref "GenBank:XP_072938708.1"; gbkey "CDS"; gene "LOC140749526"; product "uncharacterized protein"; protein_id "XP_072938708.1"; exon_number "3";
NW_027332226.1	Gnomon	CDS	11110742	11110847	.	-	2	gene_id "LOC140749526"; transcript_id "XM_073082607.1"; db_xref "GeneID:140749526"; db_xref "GenBank:XP_072938708.1"; gbkey "CDS"; gene "LOC140749526"; product "uncharacterized protein"; protein_id "XP_072938708.1"; exon_number "4";
NW_027332226.1	Gnomon	CDS	11110641	11110663	.	-	1	gene_id "LOC140749526"; transcript_id "XM_073082607.1"; db_xref "GeneID:140749526"; db_xref "GenBank:XP_072938708.1"; gbkey "CDS"; gene "LOC140749526"; product "uncharacterized protein"; protein_id "XP_072938708.1"; exon_number "5";
NW_027332226.1	Gnomon	CDS	11110460	11110545	.	-	2	gene_id "LOC140749526"; transcript_id "XM_073082607.1"; db_xref "GeneID:140749526"; db_xref "GenBank:XP_072938708.1"; gbkey "CDS"; gene "LOC140749526"; product "uncharacterized protein"; protein_id "XP_072938708.1"; exon_number "6";
NW_027332226.1	Gnomon	CDS	11109914	11110097	.	-	0	gene_id "LOC140749526"; transcript_id "XM_073082607.1"; db_xref "GeneID:140749526"; db_xref "GenBank:XP_072938708.1"; gbkey "CDS"; gene "LOC140749526"; product "uncharacterized protein"; protein_id "XP_072938708.1"; exon_number "7";
NW_027332226.1	Gnomon	CDS	11109152	11109320	.	-	2	gene_id "LOC140749526"; transcript_id "XM_073082607.1"; db_xref "GeneID:140749526"; db_xref "GenBank:XP_072938708.1"; gbkey "CDS"; gene "LOC140749526"; product "uncharacterized protein"; protein_id "XP_072938708.1"; exon_number "8";
NW_027332226.1	Gnomon	CDS	11108200	11108367	.	-	1	gene_id "LOC140749526"; transcript_id "XM_073082607.1"; db_xref "GeneID:140749526"; db_xref "GenBank:XP_072938708.1"; gbkey "CDS"; gene "LOC140749526"; product "uncharacterized protein"; protein_id "XP_072938708.1"; exon_number "9";
NW_027332226.1	Gnomon	CDS	11107684	11107814	.	-	1	gene_id "LOC140749526"; transcript_id "XM_073082607.1"; db_xref "GeneID:140749526"; db_xref "GenBank:XP_072938708.1"; gbkey "CDS"; gene "LOC140749526"; product "uncharacterized protein"; protein_id "XP_072938708.1"; exon_number "10";
NW_027332226.1	Gnomon	CDS	11107166	11107286	.	-	2	gene_id "LOC140749526"; transcript_id "XM_073082607.1"; db_xref "GeneID:140749526"; db_xref "GenBank:XP_072938708.1"; gbkey "CDS"; gene "LOC140749526"; product "uncharacterized protein"; protein_id "XP_072938708.1"; exon_number "11";
NW_027332226.1	Gnomon	CDS	11106488	11106615	.	-	1	gene_id "LOC140749526"; transcript_id "XM_073082607.1"; db_xref "GeneID:140749526"; db_xref "GenBank:XP_072938708.1"; gbkey "CDS"; gene "LOC140749526"; product "uncharacterized protein"; protein_id "XP_072938708.1"; exon_number "12";
NW_027332226.1	Gnomon	CDS	11105206	11105792	.	-	2	gene_id "LOC140749526"; transcript_id "XM_073082607.1"; db_xref "GeneID:140749526"; db_xref "GenBank:XP_072938708.1"; gbkey "CDS"; gene "LOC140749526"; product "uncharacterized protein"; protein_id "XP_072938708.1"; exon_number "13";
NW_027332226.1	Gnomon	start_codon	11113079	11113081	.	-	0	gene_id "LOC140749526"; transcript_id "XM_073082607.1"; db_xref "GeneID:140749526"; db_xref "GenBank:XP_072938708.1"; gbkey "CDS"; gene "LOC140749526"; product "uncharacterized protein"; protein_id "XP_072938708.1"; exon_number "1";
NW_027332226.1	Gnomon	stop_codon	11105203	11105205	.	-	0	gene_id "LOC140749526"; transcript_id "XM_073082607.1"; db_xref "GeneID:140749526"; db_xref "GenBank:XP_072938708.1"; gbkey "CDS"; gene "LOC140749526"; product "uncharacterized protein"; protein_id "XP_072938708.1"; exon_number "13";
NW_027332226.1	Gnomon	gene	11116865	11120697	.	+	.	gene_id "LOC140749803"; transcript_id ""; db_xref "GeneID:140749803"; description "mitochondrial basic amino acids transporter-like"; gbkey "Gene"; gene "LOC140749803"; gene_biotype "protein_coding";
NW_027332226.1	Gnomon	transcript	11116865	11120697	.	+	.	gene_id "LOC140749803"; transcript_id "XR_012103128.1"; db_xref "GeneID:140749803"; db_xref "GenBank:XR_012103128.1"; gbkey "misc_RNA"; gene "LOC140749803"; model_evidence "Supporting evidence includes similarity to: 9 Proteins"; product "mitochondrial basic amino acids transporter-like, transcript variant X3"; transcript_biotype "transcript";
NW_027332226.1	Gnomon	exon	11116865	11116996	.	+	.	gene_id "LOC140749803"; transcript_id "XR_012103128.1"; db_xref "GeneID:140749803"; db_xref "GenBank:XR_012103128.1"; gene "LOC140749803"; model_evidence "Supporting evidence includes similarity to: 9 Proteins"; product "mitochondrial basic amino acids transporter-like, transcript variant X3"; transcript_biotype "transcript"; exon_number "1";
NW_027332226.1	Gnomon	exon	11117277	11117361	.	+	.	gene_id "LOC140749803"; transcript_id "XR_012103128.1"; db_xref "GeneID:140749803"; db_xref "GenBank:XR_012103128.1"; gene "LOC140749803"; model_evidence "Supporting evidence includes similarity to: 9 Proteins"; product "mitochondrial basic amino acids transporter-like, transcript variant X3"; transcript_biotype "transcript"; exon_number "2";
NW_027332226.1	Gnomon	exon	11118662	11120092	.	+	.	gene_id "LOC140749803"; transcript_id "XR_012103128.1"; db_xref "GeneID:140749803"; db_xref "GenBank:XR_012103128.1"; gene "LOC140749803"; model_evidence "Supporting evidence includes similarity to: 9 Proteins"; product "mitochondrial basic amino acids transporter-like, transcript variant X3"; transcript_biotype "transcript"; exon_number "3";
NW_027332226.1	Gnomon	exon	11120340	11120697	.	+	.	gene_id "LOC140749803"; transcript_id "XR_012103128.1"; db_xref "GeneID:140749803"; db_xref "GenBank:XR_012103128.1"; gene "LOC140749803"; model_evidence "Supporting evidence includes similarity to: 9 Proteins"; product "mitochondrial basic amino acids transporter-like, transcript variant X3"; transcript_biotype "transcript"; exon_number "4";
NW_027332226.1	Gnomon	transcript	11116865	11120697	.	+	.	gene_id "LOC140749803"; transcript_id "XM_073082963.1"; db_xref "GeneID:140749803"; db_xref "GenBank:XM_073082963.1"; gbkey "mRNA"; gene "LOC140749803"; model_evidence "Supporting evidence includes similarity to: 6 Proteins"; product "mitochondrial basic amino acids transporter-like, transcript variant X1"; transcript_biotype "mRNA";
NW_027332226.1	Gnomon	exon	11116865	11116996	.	+	.	gene_id "LOC140749803"; transcript_id "XM_073082963.1"; db_xref "GeneID:140749803"; db_xref "GenBank:XM_073082963.1"; gene "LOC140749803"; model_evidence "Supporting evidence includes similarity to: 6 Proteins"; product "mitochondrial basic amino acids transporter-like, transcript variant X1"; transcript_biotype "mRNA"; exon_number "1";
NW_027332226.1	Gnomon	exon	11117277	11117361	.	+	.	gene_id "LOC140749803"; transcript_id "XM_073082963.1"; db_xref "GeneID:140749803"; db_xref "GenBank:XM_073082963.1"; gene "LOC140749803"; model_evidence "Supporting evidence includes similarity to: 6 Proteins"; product "mitochondrial basic amino acids transporter-like, transcript variant X1"; transcript_biotype "mRNA"; exon_number "2";
NW_027332226.1	Gnomon	exon	11118662	11119508	.	+	.	gene_id "LOC140749803"; transcript_id "XM_073082963.1"; db_xref "GeneID:140749803"; db_xref "GenBank:XM_073082963.1"; gene "LOC140749803"; model_evidence "Supporting evidence includes similarity to: 6 Proteins"; product "mitochondrial basic amino acids transporter-like, transcript variant X1"; transcript_biotype "mRNA"; exon_number "3";
NW_027332226.1	Gnomon	exon	11120340	11120697	.	+	.	gene_id "LOC140749803"; transcript_id "XM_073082963.1"; db_xref "GeneID:140749803"; db_xref "GenBank:XM_073082963.1"; gene "LOC140749803"; model_evidence "Supporting evidence includes similarity to: 6 Proteins"; product "mitochondrial basic amino acids transporter-like, transcript variant X1"; transcript_biotype "mRNA"; exon_number "4";
NW_027332226.1	Gnomon	CDS	11117328	11117361	.	+	0	gene_id "LOC140749803"; transcript_id "XM_073082963.1"; db_xref "GeneID:140749803"; db_xref "GenBank:XP_072939064.1"; gbkey "CDS"; gene "LOC140749803"; product "mitochondrial basic amino acids transporter-like isoform X1"; protein_id "XP_072939064.1"; exon_number "2";
NW_027332226.1	Gnomon	CDS	11118662	11119508	.	+	2	gene_id "LOC140749803"; transcript_id "XM_073082963.1"; db_xref "GeneID:140749803"; db_xref "GenBank:XP_072939064.1"; gbkey "CDS"; gene "LOC140749803"; product "mitochondrial basic amino acids transporter-like isoform X1"; protein_id "XP_072939064.1"; exon_number "3";
NW_027332226.1	Gnomon	CDS	11120340	11120403	.	+	1	gene_id "LOC140749803"; transcript_id "XM_073082963.1"; db_xref "GeneID:140749803"; db_xref "GenBank:XP_072939064.1"; gbkey "CDS"; gene "LOC140749803"; product "mitochondrial basic amino acids transporter-like isoform X1"; protein_id "XP_072939064.1"; exon_number "4";
NW_027332226.1	Gnomon	start_codon	11117328	11117330	.	+	0	gene_id "LOC140749803"; transcript_id "XM_073082963.1"; db_xref "GeneID:140749803"; db_xref "GenBank:XP_072939064.1"; gbkey "CDS"; gene "LOC140749803"; product "mitochondrial basic amino acids transporter-like isoform X1"; protein_id "XP_072939064.1"; exon_number "2";
NW_027332226.1	Gnomon	stop_codon	11120404	11120406	.	+	0	gene_id "LOC140749803"; transcript_id "XM_073082963.1"; db_xref "GeneID:140749803"; db_xref "GenBank:XP_072939064.1"; gbkey "CDS"; gene "LOC140749803"; product "mitochondrial basic amino acids transporter-like isoform X1"; protein_id "XP_072939064.1"; exon_number "4";
NW_027332226.1	Gnomon	transcript	11116865	11120327	.	+	.	gene_id "LOC140749803"; transcript_id "XM_073082964.1"; db_xref "GeneID:140749803"; db_xref "GenBank:XM_073082964.1"; gbkey "mRNA"; gene "LOC140749803"; model_evidence "Supporting evidence includes similarity to: 9 Proteins"; product "mitochondrial basic amino acids transporter-like, transcript variant X2"; transcript_biotype "mRNA";
NW_027332226.1	Gnomon	exon	11116865	11116996	.	+	.	gene_id "LOC140749803"; transcript_id "XM_073082964.1"; db_xref "GeneID:140749803"; db_xref "GenBank:XM_073082964.1"; gene "LOC140749803"; model_evidence "Supporting evidence includes similarity to: 9 Proteins"; product "mitochondrial basic amino acids transporter-like, transcript variant X2"; transcript_biotype "mRNA"; exon_number "1";
NW_027332226.1	Gnomon	exon	11117277	11117361	.	+	.	gene_id "LOC140749803"; transcript_id "XM_073082964.1"; db_xref "GeneID:140749803"; db_xref "GenBank:XM_073082964.1"; gene "LOC140749803"; model_evidence "Supporting evidence includes similarity to: 9 Proteins"; product "mitochondrial basic amino acids transporter-like, transcript variant X2"; transcript_biotype "mRNA"; exon_number "2";
NW_027332226.1	Gnomon	exon	11118662	11120327	.	+	.	gene_id "LOC140749803"; transcript_id "XM_073082964.1"; db_xref "GeneID:140749803"; db_xref "GenBank:XM_073082964.1"; gene "LOC140749803"; model_evidence "Supporting evidence includes similarity to: 9 Proteins"; product "mitochondrial basic amino acids transporter-like, transcript variant X2"; transcript_biotype "mRNA"; exon_number "3";
NW_027332226.1	Gnomon	CDS	11117328	11117361	.	+	0	gene_id "LOC140749803"; transcript_id "XM_073082964.1"; db_xref "GeneID:140749803"; db_xref "GenBank:XP_072939065.1"; gbkey "CDS"; gene "LOC140749803"; product "mitochondrial basic amino acids transporter-like isoform X2"; protein_id "XP_072939065.1"; exon_number "2";
NW_027332226.1	Gnomon	CDS	11118662	11119509	.	+	2	gene_id "LOC140749803"; transcript_id "XM_073082964.1"; db_xref "GeneID:140749803"; db_xref "GenBank:XP_072939065.1"; gbkey "CDS"; gene "LOC140749803"; product "mitochondrial basic amino acids transporter-like isoform X2"; protein_id "XP_072939065.1"; exon_number "3";
NW_027332226.1	Gnomon	start_codon	11117328	11117330	.	+	0	gene_id "LOC140749803"; transcript_id "XM_073082964.1"; db_xref "GeneID:140749803"; db_xref "GenBank:XP_072939065.1"; gbkey "CDS"; gene "LOC140749803"; product "mitochondrial basic amino acids transporter-like isoform X2"; protein_id "XP_072939065.1"; exon_number "2";
NW_027332226.1	Gnomon	stop_codon	11119510	11119512	.	+	0	gene_id "LOC140749803"; transcript_id "XM_073082964.1"; db_xref "GeneID:140749803"; db_xref "GenBank:XP_072939065.1"; gbkey "CDS"; gene "LOC140749803"; product "mitochondrial basic amino acids transporter-like isoform X2"; protein_id "XP_072939065.1"; exon_number "3";
NW_027332226.1	Gnomon	gene	11123114	11139481	.	-	.	gene_id "klhl10"; transcript_id ""; db_xref "GeneID:140749879"; description "kelch-like protein 10"; gbkey "Gene"; gene "klhl10"; gene_biotype "protein_coding";
NW_027332226.1	Gnomon	transcript	11123114	11139481	.	-	.	gene_id "klhl10"; transcript_id "XM_073083114.1"; db_xref "GeneID:140749879"; db_xref "GenBank:XM_073083114.1"; experiment "COORDINATES: polyA evidence [ECO:0006239]"; gbkey "mRNA"; gene "klhl10"; model_evidence "Supporting evidence includes similarity to: 15 Proteins"; product "kelch-like protein 10, transcript variant X1"; transcript_biotype "mRNA";
NW_027332226.1	Gnomon	exon	11139408	11139481	.	-	.	gene_id "klhl10"; transcript_id "XM_073083114.1"; db_xref "GeneID:140749879"; db_xref "GenBank:XM_073083114.1"; experiment "COORDINATES: polyA evidence [ECO:0006239]"; gene "klhl10"; model_evidence "Supporting evidence includes similarity to: 15 Proteins"; product "kelch-like protein 10, transcript variant X1"; transcript_biotype "mRNA"; exon_number "1";
NW_027332226.1	Gnomon	exon	11137978	11138141	.	-	.	gene_id "klhl10"; transcript_id "XM_073083114.1"; db_xref "GeneID:140749879"; db_xref "GenBank:XM_073083114.1"; experiment "COORDINATES: polyA evidence [ECO:0006239]"; gene "klhl10"; model_evidence "Supporting evidence includes similarity to: 15 Proteins"; product "kelch-like protein 10, transcript variant X1"; transcript_biotype "mRNA"; exon_number "2";
NW_027332226.1	Gnomon	exon	11137427	11137678	.	-	.	gene_id "klhl10"; transcript_id "XM_073083114.1"; db_xref "GeneID:140749879"; db_xref "GenBank:XM_073083114.1"; experiment "COORDINATES: polyA evidence [ECO:0006239]"; gene "klhl10"; model_evidence "Supporting evidence includes similarity to: 15 Proteins"; product "kelch-like protein 10, transcript variant X1"; transcript_biotype "mRNA"; exon_number "3";
NW_027332226.1	Gnomon	exon	11137067	11137331	.	-	.	gene_id "klhl10"; transcript_id "XM_073083114.1"; db_xref "GeneID:140749879"; db_xref "GenBank:XM_073083114.1"; experiment "COORDINATES: polyA evidence [ECO:0006239]"; gene "klhl10"; model_evidence "Supporting evidence includes similarity to: 15 Proteins"; product "kelch-like protein 10, transcript variant X1"; transcript_biotype "mRNA"; exon_number "4";
NW_027332226.1	Gnomon	exon	11136738	11136902	.	-	.	gene_id "klhl10"; transcript_id "XM_073083114.1"; db_xref "GeneID:140749879"; db_xref "GenBank:XM_073083114.1"; experiment "COORDINATES: polyA evidence [ECO:0006239]"; gene "klhl10"; model_evidence "Supporting evidence includes similarity to: 15 Proteins"; product "kelch-like protein 10, transcript variant X1"; transcript_biotype "mRNA"; exon_number "5";
NW_027332226.1	Gnomon	exon	11136413	11136499	.	-	.	gene_id "klhl10"; transcript_id "XM_073083114.1"; db_xref "GeneID:140749879"; db_xref "GenBank:XM_073083114.1"; experiment "COORDINATES: polyA evidence [ECO:0006239]"; gene "klhl10"; model_evidence "Supporting evidence includes similarity to: 15 Proteins"; product "kelch-like protein 10, transcript variant X1"; transcript_biotype "mRNA"; exon_number "6";
NW_027332226.1	Gnomon	exon	11135718	11135864	.	-	.	gene_id "klhl10"; transcript_id "XM_073083114.1"; db_xref "GeneID:140749879"; db_xref "GenBank:XM_073083114.1"; experiment "COORDINATES: polyA evidence [ECO:0006239]"; gene "klhl10"; model_evidence "Supporting evidence includes similarity to: 15 Proteins"; product "kelch-like protein 10, transcript variant X1"; transcript_biotype "mRNA"; exon_number "7";
NW_027332226.1	Gnomon	exon	11135333	11135525	.	-	.	gene_id "klhl10"; transcript_id "XM_073083114.1"; db_xref "GeneID:140749879"; db_xref "GenBank:XM_073083114.1"; experiment "COORDINATES: polyA evidence [ECO:0006239]"; gene "klhl10"; model_evidence "Supporting evidence includes similarity to: 15 Proteins"; product "kelch-like protein 10, transcript variant X1"; transcript_biotype "mRNA"; exon_number "8";
NW_027332226.1	Gnomon	exon	11134777	11134922	.	-	.	gene_id "klhl10"; transcript_id "XM_073083114.1"; db_xref "GeneID:140749879"; db_xref "GenBank:XM_073083114.1"; experiment "COORDINATES: polyA evidence [ECO:0006239]"; gene "klhl10"; model_evidence "Supporting evidence includes similarity to: 15 Proteins"; product "kelch-like protein 10, transcript variant X1"; transcript_biotype "mRNA"; exon_number "9";
NW_027332226.1	Gnomon	exon	11134057	11134274	.	-	.	gene_id "klhl10"; transcript_id "XM_073083114.1"; db_xref "GeneID:140749879"; db_xref "GenBank:XM_073083114.1"; experiment "COORDINATES: polyA evidence [ECO:0006239]"; gene "klhl10"; model_evidence "Supporting evidence includes similarity to: 15 Proteins"; product "kelch-like protein 10, transcript variant X1"; transcript_biotype "mRNA"; exon_number "10";
NW_027332226.1	Gnomon	exon	11132061	11132241	.	-	.	gene_id "klhl10"; transcript_id "XM_073083114.1"; db_xref "GeneID:140749879"; db_xref "GenBank:XM_073083114.1"; experiment "COORDINATES: polyA evidence [ECO:0006239]"; gene "klhl10"; model_evidence "Supporting evidence includes similarity to: 15 Proteins"; product "kelch-like protein 10, transcript variant X1"; transcript_biotype "mRNA"; exon_number "11";
NW_027332226.1	Gnomon	exon	11123771	11123936	.	-	.	gene_id "klhl10"; transcript_id "XM_073083114.1"; db_xref "GeneID:140749879"; db_xref "GenBank:XM_073083114.1"; experiment "COORDINATES: polyA evidence [ECO:0006239]"; gene "klhl10"; model_evidence "Supporting evidence includes similarity to: 15 Proteins"; product "kelch-like protein 10, transcript variant X1"; transcript_biotype "mRNA"; exon_number "12";
NW_027332226.1	Gnomon	exon	11123114	11123392	.	-	.	gene_id "klhl10"; transcript_id "XM_073083114.1"; db_xref "GeneID:140749879"; db_xref "GenBank:XM_073083114.1"; experiment "COORDINATES: polyA evidence [ECO:0006239]"; gene "klhl10"; model_evidence "Supporting evidence includes similarity to: 15 Proteins"; product "kelch-like protein 10, transcript variant X1"; transcript_biotype "mRNA"; exon_number "13";
NW_027332226.1	Gnomon	CDS	11139408	11139449	.	-	0	gene_id "klhl10"; transcript_id "XM_073083114.1"; db_xref "GeneID:140749879"; db_xref "GenBank:XP_072939215.1"; gbkey "CDS"; gene "klhl10"; product "kelch-like protein 10 isoform X1"; protein_id "XP_072939215.1"; exon_number "1";
NW_027332226.1	Gnomon	CDS	11137978	11138141	.	-	0	gene_id "klhl10"; transcript_id "XM_073083114.1"; db_xref "GeneID:140749879"; db_xref "GenBank:XP_072939215.1"; gbkey "CDS"; gene "klhl10"; product "kelch-like protein 10 isoform X1"; protein_id "XP_072939215.1"; exon_number "2";
NW_027332226.1	Gnomon	CDS	11137427	11137678	.	-	1	gene_id "klhl10"; transcript_id "XM_073083114.1"; db_xref "GeneID:140749879"; db_xref "GenBank:XP_072939215.1"; gbkey "CDS"; gene "klhl10"; product "kelch-like protein 10 isoform X1"; protein_id "XP_072939215.1"; exon_number "3";
NW_027332226.1	Gnomon	CDS	11137067	11137331	.	-	1	gene_id "klhl10"; transcript_id "XM_073083114.1"; db_xref "GeneID:140749879"; db_xref "GenBank:XP_072939215.1"; gbkey "CDS"; gene "klhl10"; product "kelch-like protein 10 isoform X1"; protein_id "XP_072939215.1"; exon_number "4";
NW_027332226.1	Gnomon	CDS	11136738	11136902	.	-	0	gene_id "klhl10"; transcript_id "XM_073083114.1"; db_xref "GeneID:140749879"; db_xref "GenBank:XP_072939215.1"; gbkey "CDS"; gene "klhl10"; product "kelch-like protein 10 isoform X1"; protein_id "XP_072939215.1"; exon_number "5";
NW_027332226.1	Gnomon	CDS	11136413	11136499	.	-	0	gene_id "klhl10"; transcript_id "XM_073083114.1"; db_xref "GeneID:140749879"; db_xref "GenBank:XP_072939215.1"; gbkey "CDS"; gene "klhl10"; product "kelch-like protein 10 isoform X1"; protein_id "XP_072939215.1"; exon_number "6";
NW_027332226.1	Gnomon	CDS	11135718	11135864	.	-	0	gene_id "klhl10"; transcript_id "XM_073083114.1"; db_xref "GeneID:140749879"; db_xref "GenBank:XP_072939215.1"; gbkey "CDS"; gene "klhl10"; product "kelch-like protein 10 isoform X1"; protein_id "XP_072939215.1"; exon_number "7";
NW_027332226.1	Gnomon	CDS	11135333	11135525	.	-	0	gene_id "klhl10"; transcript_id "XM_073083114.1"; db_xref "GeneID:140749879"; db_xref "GenBank:XP_072939215.1"; gbkey "CDS"; gene "klhl10"; product "kelch-like protein 10 isoform X1"; protein_id "XP_072939215.1"; exon_number "8";
NW_027332226.1	Gnomon	CDS	11134777	11134922	.	-	2	gene_id "klhl10"; transcript_id "XM_073083114.1"; db_xref "GeneID:140749879"; db_xref "GenBank:XP_072939215.1"; gbkey "CDS"; gene "klhl10"; product "kelch-like protein 10 isoform X1"; protein_id "XP_072939215.1"; exon_number "9";
NW_027332226.1	Gnomon	CDS	11134057	11134274	.	-	0	gene_id "klhl10"; transcript_id "XM_073083114.1"; db_xref "GeneID:140749879"; db_xref "GenBank:XP_072939215.1"; gbkey "CDS"; gene "klhl10"; product "kelch-like protein 10 isoform X1"; protein_id "XP_072939215.1"; exon_number "10";
NW_027332226.1	Gnomon	CDS	11132061	11132241	.	-	1	gene_id "klhl10"; transcript_id "XM_073083114.1"; db_xref "GeneID:140749879"; db_xref "GenBank:XP_072939215.1"; gbkey "CDS"; gene "klhl10"; product "kelch-like protein 10 isoform X1"; protein_id "XP_072939215.1"; exon_number "11";
NW_027332226.1	Gnomon	CDS	11123802	11123936	.	-	0	gene_id "klhl10"; transcript_id "XM_073083114.1"; db_xref "GeneID:140749879"; db_xref "GenBank:XP_072939215.1"; gbkey "CDS"; gene "klhl10"; product "kelch-like protein 10 isoform X1"; protein_id "XP_072939215.1"; exon_number "12";
NW_027332226.1	Gnomon	start_codon	11139447	11139449	.	-	0	gene_id "klhl10"; transcript_id "XM_073083114.1"; db_xref "GeneID:140749879"; db_xref "GenBank:XP_072939215.1"; gbkey "CDS"; gene "klhl10"; product "kelch-like protein 10 isoform X1"; protein_id "XP_072939215.1"; exon_number "1";
NW_027332226.1	Gnomon	stop_codon	11123799	11123801	.	-	0	gene_id "klhl10"; transcript_id "XM_073083114.1"; db_xref "GeneID:140749879"; db_xref "GenBank:XP_072939215.1"; gbkey "CDS"; gene "klhl10"; product "kelch-like protein 10 isoform X1"; protein_id "XP_072939215.1"; exon_number "12";
NW_027332226.1	Gnomon	transcript	11123114	11139401	.	-	.	gene_id "klhl10"; transcript_id "XM_073083117.1"; db_xref "GeneID:140749879"; db_xref "GenBank:XM_073083117.1"; experiment "COORDINATES: polyA evidence [ECO:0006239]"; gbkey "mRNA"; gene "klhl10"; model_evidence "Supporting evidence includes similarity to: 17 Proteins"; product "kelch-like protein 10, transcript variant X3"; transcript_biotype "mRNA";
NW_027332226.1	Gnomon	exon	11139169	11139401	.	-	.	gene_id "klhl10"; transcript_id "XM_073083117.1"; db_xref "GeneID:140749879"; db_xref "GenBank:XM_073083117.1"; experiment "COORDINATES: polyA evidence [ECO:0006239]"; gene "klhl10"; model_evidence "Supporting evidence includes similarity to: 17 Proteins"; product "kelch-like protein 10, transcript variant X3"; transcript_biotype "mRNA"; exon_number "1";
NW_027332226.1	Gnomon	exon	11137978	11138141	.	-	.	gene_id "klhl10"; transcript_id "XM_073083117.1"; db_xref "GeneID:140749879"; db_xref "GenBank:XM_073083117.1"; experiment "COORDINATES: polyA evidence [ECO:0006239]"; gene "klhl10"; model_evidence "Supporting evidence includes similarity to: 17 Proteins"; product "kelch-like protein 10, transcript variant X3"; transcript_biotype "mRNA"; exon_number "2";
NW_027332226.1	Gnomon	exon	11137427	11137678	.	-	.	gene_id "klhl10"; transcript_id "XM_073083117.1"; db_xref "GeneID:140749879"; db_xref "GenBank:XM_073083117.1"; experiment "COORDINATES: polyA evidence [ECO:0006239]"; gene "klhl10"; model_evidence "Supporting evidence includes similarity to: 17 Proteins"; product "kelch-like protein 10, transcript variant X3"; transcript_biotype "mRNA"; exon_number "3";
NW_027332226.1	Gnomon	exon	11137067	11137331	.	-	.	gene_id "klhl10"; transcript_id "XM_073083117.1"; db_xref "GeneID:140749879"; db_xref "GenBank:XM_073083117.1"; experiment "COORDINATES: polyA evidence [ECO:0006239]"; gene "klhl10"; model_evidence "Supporting evidence includes similarity to: 17 Proteins"; product "kelch-like protein 10, transcript variant X3"; transcript_biotype "mRNA"; exon_number "4";
NW_027332226.1	Gnomon	exon	11136738	11136902	.	-	.	gene_id "klhl10"; transcript_id "XM_073083117.1"; db_xref "GeneID:140749879"; db_xref "GenBank:XM_073083117.1"; experiment "COORDINATES: polyA evidence [ECO:0006239]"; gene "klhl10"; model_evidence "Supporting evidence includes similarity to: 17 Proteins"; product "kelch-like protein 10, transcript variant X3"; transcript_biotype "mRNA"; exon_number "5";
NW_027332226.1	Gnomon	exon	11136413	11136499	.	-	.	gene_id "klhl10"; transcript_id "XM_073083117.1"; db_xref "GeneID:140749879"; db_xref "GenBank:XM_073083117.1"; experiment "COORDINATES: polyA evidence [ECO:0006239]"; gene "klhl10"; model_evidence "Supporting evidence includes similarity to: 17 Proteins"; product "kelch-like protein 10, transcript variant X3"; transcript_biotype "mRNA"; exon_number "6";
NW_027332226.1	Gnomon	exon	11135718	11135864	.	-	.	gene_id "klhl10"; transcript_id "XM_073083117.1"; db_xref "GeneID:140749879"; db_xref "GenBank:XM_073083117.1"; experiment "COORDINATES: polyA evidence [ECO:0006239]"; gene "klhl10"; model_evidence "Supporting evidence includes similarity to: 17 Proteins"; product "kelch-like protein 10, transcript variant X3"; transcript_biotype "mRNA"; exon_number "7";
NW_027332226.1	Gnomon	exon	11135333	11135525	.	-	.	gene_id "klhl10"; transcript_id "XM_073083117.1"; db_xref "GeneID:140749879"; db_xref "GenBank:XM_073083117.1"; experiment "COORDINATES: polyA evidence [ECO:0006239]"; gene "klhl10"; model_evidence "Supporting evidence includes similarity to: 17 Proteins"; product "kelch-like protein 10, transcript variant X3"; transcript_biotype "mRNA"; exon_number "8";
NW_027332226.1	Gnomon	exon	11134777	11134922	.	-	.	gene_id "klhl10"; transcript_id "XM_073083117.1"; db_xref "GeneID:140749879"; db_xref "GenBank:XM_073083117.1"; experiment "COORDINATES: polyA evidence [ECO:0006239]"; gene "klhl10"; model_evidence "Supporting evidence includes similarity to: 17 Proteins"; product "kelch-like protein 10, transcript variant X3"; transcript_biotype "mRNA"; exon_number "9";
NW_027332226.1	Gnomon	exon	11134057	11134274	.	-	.	gene_id "klhl10"; transcript_id "XM_073083117.1"; db_xref "GeneID:140749879"; db_xref "GenBank:XM_073083117.1"; experiment "COORDINATES: polyA evidence [ECO:0006239]"; gene "klhl10"; model_evidence "Supporting evidence includes similarity to: 17 Proteins"; product "kelch-like protein 10, transcript variant X3"; transcript_biotype "mRNA"; exon_number "10";
NW_027332226.1	Gnomon	exon	11132061	11132241	.	-	.	gene_id "klhl10"; transcript_id "XM_073083117.1"; db_xref "GeneID:140749879"; db_xref "GenBank:XM_073083117.1"; experiment "COORDINATES: polyA evidence [ECO:0006239]"; gene "klhl10"; model_evidence "Supporting evidence includes similarity to: 17 Proteins"; product "kelch-like protein 10, transcript variant X3"; transcript_biotype "mRNA"; exon_number "11";
NW_027332226.1	Gnomon	exon	11123771	11123936	.	-	.	gene_id "klhl10"; transcript_id "XM_073083117.1"; db_xref "GeneID:140749879"; db_xref "GenBank:XM_073083117.1"; experiment "COORDINATES: polyA evidence [ECO:0006239]"; gene "klhl10"; model_evidence "Supporting evidence includes similarity to: 17 Proteins"; product "kelch-like protein 10, transcript variant X3"; transcript_biotype "mRNA"; exon_number "12";
NW_027332226.1	Gnomon	exon	11123114	11123392	.	-	.	gene_id "klhl10"; transcript_id "XM_073083117.1"; db_xref "GeneID:140749879"; db_xref "GenBank:XM_073083117.1"; experiment "COORDINATES: polyA evidence [ECO:0006239]"; gene "klhl10"; model_evidence "Supporting evidence includes similarity to: 17 Proteins"; product "kelch-like protein 10, transcript variant X3"; transcript_biotype "mRNA"; exon_number "13";
NW_027332226.1	Gnomon	CDS	11139169	11139192	.	-	0	gene_id "klhl10"; transcript_id "XM_073083117.1"; db_xref "GeneID:140749879"; db_xref "GenBank:XP_072939218.1"; gbkey "CDS"; gene "klhl10"; product "kelch-like protein 10 isoform X3"; protein_id "XP_072939218.1"; exon_number "1";
NW_027332226.1	Gnomon	CDS	11137978	11138141	.	-	0	gene_id "klhl10"; transcript_id "XM_073083117.1"; db_xref "GeneID:140749879"; db_xref "GenBank:XP_072939218.1"; gbkey "CDS"; gene "klhl10"; product "kelch-like protein 10 isoform X3"; protein_id "XP_072939218.1"; exon_number "2";
NW_027332226.1	Gnomon	CDS	11137427	11137678	.	-	1	gene_id "klhl10"; transcript_id "XM_073083117.1"; db_xref "GeneID:140749879"; db_xref "GenBank:XP_072939218.1"; gbkey "CDS"; gene "klhl10"; product "kelch-like protein 10 isoform X3"; protein_id "XP_072939218.1"; exon_number "3";
NW_027332226.1	Gnomon	CDS	11137067	11137331	.	-	1	gene_id "klhl10"; transcript_id "XM_073083117.1"; db_xref "GeneID:140749879"; db_xref "GenBank:XP_072939218.1"; gbkey "CDS"; gene "klhl10"; product "kelch-like protein 10 isoform X3"; protein_id "XP_072939218.1"; exon_number "4";
NW_027332226.1	Gnomon	CDS	11136738	11136902	.	-	0	gene_id "klhl10"; transcript_id "XM_073083117.1"; db_xref "GeneID:140749879"; db_xref "GenBank:XP_072939218.1"; gbkey "CDS"; gene "klhl10"; product "kelch-like protein 10 isoform X3"; protein_id "XP_072939218.1"; exon_number "5";
NW_027332226.1	Gnomon	CDS	11136413	11136499	.	-	0	gene_id "klhl10"; transcript_id "XM_073083117.1"; db_xref "GeneID:140749879"; db_xref "GenBank:XP_072939218.1"; gbkey "CDS"; gene "klhl10"; product "kelch-like protein 10 isoform X3"; protein_id "XP_072939218.1"; exon_number "6";
NW_027332226.1	Gnomon	CDS	11135718	11135864	.	-	0	gene_id "klhl10"; transcript_id "XM_073083117.1"; db_xref "GeneID:140749879"; db_xref "GenBank:XP_072939218.1"; gbkey "CDS"; gene "klhl10"; product "kelch-like protein 10 isoform X3"; protein_id "XP_072939218.1"; exon_number "7";
NW_027332226.1	Gnomon	CDS	11135333	11135525	.	-	0	gene_id "klhl10"; transcript_id "XM_073083117.1"; db_xref "GeneID:140749879"; db_xref "GenBank:XP_072939218.1"; gbkey "CDS"; gene "klhl10"; product "kelch-like protein 10 isoform X3"; protein_id "XP_072939218.1"; exon_number "8";
NW_027332226.1	Gnomon	CDS	11134777	11134922	.	-	2	gene_id "klhl10"; transcript_id "XM_073083117.1"; db_xref "GeneID:140749879"; db_xref "GenBank:XP_072939218.1"; gbkey "CDS"; gene "klhl10"; product "kelch-like protein 10 isoform X3"; protein_id "XP_072939218.1"; exon_number "9";
NW_027332226.1	Gnomon	CDS	11134057	11134274	.	-	0	gene_id "klhl10"; transcript_id "XM_073083117.1"; db_xref "GeneID:140749879"; db_xref "GenBank:XP_072939218.1"; gbkey "CDS"; gene "klhl10"; product "kelch-like protein 10 isoform X3"; protein_id "XP_072939218.1"; exon_number "10";
NW_027332226.1	Gnomon	CDS	11132061	11132241	.	-	1	gene_id "klhl10"; transcript_id "XM_073083117.1"; db_xref "GeneID:140749879"; db_xref "GenBank:XP_072939218.1"; gbkey "CDS"; gene "klhl10"; product "kelch-like protein 10 isoform X3"; protein_id "XP_072939218.1"; exon_number "11";
NW_027332226.1	Gnomon	CDS	11123802	11123936	.	-	0	gene_id "klhl10"; transcript_id "XM_073083117.1"; db_xref "GeneID:140749879"; db_xref "GenBank:XP_072939218.1"; gbkey "CDS"; gene "klhl10"; product "kelch-like protein 10 isoform X3"; protein_id "XP_072939218.1"; exon_number "12";
NW_027332226.1	Gnomon	start_codon	11139190	11139192	.	-	0	gene_id "klhl10"; transcript_id "XM_073083117.1"; db_xref "GeneID:140749879"; db_xref "GenBank:XP_072939218.1"; gbkey "CDS"; gene "klhl10"; product "kelch-like protein 10 isoform X3"; protein_id "XP_072939218.1"; exon_number "1";
NW_027332226.1	Gnomon	stop_codon	11123799	11123801	.	-	0	gene_id "klhl10"; transcript_id "XM_073083117.1"; db_xref "GeneID:140749879"; db_xref "GenBank:XP_072939218.1"; gbkey "CDS"; gene "klhl10"; product "kelch-like protein 10 isoform X3"; protein_id "XP_072939218.1"; exon_number "12";
NW_027332226.1	Gnomon	transcript	11123114	11139401	.	-	.	gene_id "klhl10"; transcript_id "XM_073083115.1"; db_xref "GeneID:140749879"; db_xref "GenBank:XM_073083115.1"; experiment "COORDINATES: polyA evidence [ECO:0006239]"; gbkey "mRNA"; gene "klhl10"; model_evidence "Supporting evidence includes similarity to: 15 Proteins"; product "kelch-like protein 10, transcript variant X2"; transcript_biotype "mRNA";
NW_027332226.1	Gnomon	exon	11139169	11139401	.	-	.	gene_id "klhl10"; transcript_id "XM_073083115.1"; db_xref "GeneID:140749879"; db_xref "GenBank:XM_073083115.1"; experiment "COORDINATES: polyA evidence [ECO:0006239]"; gene "klhl10"; model_evidence "Supporting evidence includes similarity to: 15 Proteins"; product "kelch-like protein 10, transcript variant X2"; transcript_biotype "mRNA"; exon_number "1";
NW_027332226.1	Gnomon	exon	11137978	11138156	.	-	.	gene_id "klhl10"; transcript_id "XM_073083115.1"; db_xref "GeneID:140749879"; db_xref "GenBank:XM_073083115.1"; experiment "COORDINATES: polyA evidence [ECO:0006239]"; gene "klhl10"; model_evidence "Supporting evidence includes similarity to: 15 Proteins"; product "kelch-like protein 10, transcript variant X2"; transcript_biotype "mRNA"; exon_number "2";
NW_027332226.1	Gnomon	exon	11137427	11137678	.	-	.	gene_id "klhl10"; transcript_id "XM_073083115.1"; db_xref "GeneID:140749879"; db_xref "GenBank:XM_073083115.1"; experiment "COORDINATES: polyA evidence [ECO:0006239]"; gene "klhl10"; model_evidence "Supporting evidence includes similarity to: 15 Proteins"; product "kelch-like protein 10, transcript variant X2"; transcript_biotype "mRNA"; exon_number "3";
NW_027332226.1	Gnomon	exon	11137067	11137331	.	-	.	gene_id "klhl10"; transcript_id "XM_073083115.1"; db_xref "GeneID:140749879"; db_xref "GenBank:XM_073083115.1"; experiment "COORDINATES: polyA evidence [ECO:0006239]"; gene "klhl10"; model_evidence "Supporting evidence includes similarity to: 15 Proteins"; product "kelch-like protein 10, transcript variant X2"; transcript_biotype "mRNA"; exon_number "4";
NW_027332226.1	Gnomon	exon	11136738	11136902	.	-	.	gene_id "klhl10"; transcript_id "XM_073083115.1"; db_xref "GeneID:140749879"; db_xref "GenBank:XM_073083115.1"; experiment "COORDINATES: polyA evidence [ECO:0006239]"; gene "klhl10"; model_evidence "Supporting evidence includes similarity to: 15 Proteins"; product "kelch-like protein 10, transcript variant X2"; transcript_biotype "mRNA"; exon_number "5";
NW_027332226.1	Gnomon	exon	11136413	11136499	.	-	.	gene_id "klhl10"; transcript_id "XM_073083115.1"; db_xref "GeneID:140749879"; db_xref "GenBank:XM_073083115.1"; experiment "COORDINATES: polyA evidence [ECO:0006239]"; gene "klhl10"; model_evidence "Supporting evidence includes similarity to: 15 Proteins"; product "kelch-like protein 10, transcript variant X2"; transcript_biotype "mRNA"; exon_number "6";
NW_027332226.1	Gnomon	exon	11135718	11135864	.	-	.	gene_id "klhl10"; transcript_id "XM_073083115.1"; db_xref "GeneID:140749879"; db_xref "GenBank:XM_073083115.1"; experiment "COORDINATES: polyA evidence [ECO:0006239]"; gene "klhl10"; model_evidence "Supporting evidence includes similarity to: 15 Proteins"; product "kelch-like protein 10, transcript variant X2"; transcript_biotype "mRNA"; exon_number "7";
NW_027332226.1	Gnomon	exon	11135333	11135525	.	-	.	gene_id "klhl10"; transcript_id "XM_073083115.1"; db_xref "GeneID:140749879"; db_xref "GenBank:XM_073083115.1"; experiment "COORDINATES: polyA evidence [ECO:0006239]"; gene "klhl10"; model_evidence "Supporting evidence includes similarity to: 15 Proteins"; product "kelch-like protein 10, transcript variant X2"; transcript_biotype "mRNA"; exon_number "8";
NW_027332226.1	Gnomon	exon	11134777	11134922	.	-	.	gene_id "klhl10"; transcript_id "XM_073083115.1"; db_xref "GeneID:140749879"; db_xref "GenBank:XM_073083115.1"; experiment "COORDINATES: polyA evidence [ECO:0006239]"; gene "klhl10"; model_evidence "Supporting evidence includes similarity to: 15 Proteins"; product "kelch-like protein 10, transcript variant X2"; transcript_biotype "mRNA"; exon_number "9";
NW_027332226.1	Gnomon	exon	11134057	11134274	.	-	.	gene_id "klhl10"; transcript_id "XM_073083115.1"; db_xref "GeneID:140749879"; db_xref "GenBank:XM_073083115.1"; experiment "COORDINATES: polyA evidence [ECO:0006239]"; gene "klhl10"; model_evidence "Supporting evidence includes similarity to: 15 Proteins"; product "kelch-like protein 10, transcript variant X2"; transcript_biotype "mRNA"; exon_number "10";
NW_027332226.1	Gnomon	exon	11132061	11132241	.	-	.	gene_id "klhl10"; transcript_id "XM_073083115.1"; db_xref "GeneID:140749879"; db_xref "GenBank:XM_073083115.1"; experiment "COORDINATES: polyA evidence [ECO:0006239]"; gene "klhl10"; model_evidence "Supporting evidence includes similarity to: 15 Proteins"; product "kelch-like protein 10, transcript variant X2"; transcript_biotype "mRNA"; exon_number "11";
NW_027332226.1	Gnomon	exon	11123771	11123936	.	-	.	gene_id "klhl10"; transcript_id "XM_073083115.1"; db_xref "GeneID:140749879"; db_xref "GenBank:XM_073083115.1"; experiment "COORDINATES: polyA evidence [ECO:0006239]"; gene "klhl10"; model_evidence "Supporting evidence includes similarity to: 15 Proteins"; product "kelch-like protein 10, transcript variant X2"; transcript_biotype "mRNA"; exon_number "12";
NW_027332226.1	Gnomon	exon	11123114	11123392	.	-	.	gene_id "klhl10"; transcript_id "XM_073083115.1"; db_xref "GeneID:140749879"; db_xref "GenBank:XM_073083115.1"; experiment "COORDINATES: polyA evidence [ECO:0006239]"; gene "klhl10"; model_evidence "Supporting evidence includes similarity to: 15 Proteins"; product "kelch-like protein 10, transcript variant X2"; transcript_biotype "mRNA"; exon_number "13";
NW_027332226.1	Gnomon	CDS	11139169	11139192	.	-	0	gene_id "klhl10"; transcript_id "XM_073083115.1"; db_xref "GeneID:140749879"; db_xref "GenBank:XP_072939216.1"; gbkey "CDS"; gene "klhl10"; product "kelch-like protein 10 isoform X2"; protein_id "XP_072939216.1"; exon_number "1";
NW_027332226.1	Gnomon	CDS	11137978	11138156	.	-	0	gene_id "klhl10"; transcript_id "XM_073083115.1"; db_xref "GeneID:140749879"; db_xref "GenBank:XP_072939216.1"; gbkey "CDS"; gene "klhl10"; product "kelch-like protein 10 isoform X2"; protein_id "XP_072939216.1"; exon_number "2";
NW_027332226.1	Gnomon	CDS	11137427	11137678	.	-	1	gene_id "klhl10"; transcript_id "XM_073083115.1"; db_xref "GeneID:140749879"; db_xref "GenBank:XP_072939216.1"; gbkey "CDS"; gene "klhl10"; product "kelch-like protein 10 isoform X2"; protein_id "XP_072939216.1"; exon_number "3";
NW_027332226.1	Gnomon	CDS	11137067	11137331	.	-	1	gene_id "klhl10"; transcript_id "XM_073083115.1"; db_xref "GeneID:140749879"; db_xref "GenBank:XP_072939216.1"; gbkey "CDS"; gene "klhl10"; product "kelch-like protein 10 isoform X2"; protein_id "XP_072939216.1"; exon_number "4";
NW_027332226.1	Gnomon	CDS	11136738	11136902	.	-	0	gene_id "klhl10"; transcript_id "XM_073083115.1"; db_xref "GeneID:140749879"; db_xref "GenBank:XP_072939216.1"; gbkey "CDS"; gene "klhl10"; product "kelch-like protein 10 isoform X2"; protein_id "XP_072939216.1"; exon_number "5";
NW_027332226.1	Gnomon	CDS	11136413	11136499	.	-	0	gene_id "klhl10"; transcript_id "XM_073083115.1"; db_xref "GeneID:140749879"; db_xref "GenBank:XP_072939216.1"; gbkey "CDS"; gene "klhl10"; product "kelch-like protein 10 isoform X2"; protein_id "XP_072939216.1"; exon_number "6";
NW_027332226.1	Gnomon	CDS	11135718	11135864	.	-	0	gene_id "klhl10"; transcript_id "XM_073083115.1"; db_xref "GeneID:140749879"; db_xref "GenBank:XP_072939216.1"; gbkey "CDS"; gene "klhl10"; product "kelch-like protein 10 isoform X2"; protein_id "XP_072939216.1"; exon_number "7";
NW_027332226.1	Gnomon	CDS	11135333	11135525	.	-	0	gene_id "klhl10"; transcript_id "XM_073083115.1"; db_xref "GeneID:140749879"; db_xref "GenBank:XP_072939216.1"; gbkey "CDS"; gene "klhl10"; product "kelch-like protein 10 isoform X2"; protein_id "XP_072939216.1"; exon_number "8";
NW_027332226.1	Gnomon	CDS	11134777	11134922	.	-	2	gene_id "klhl10"; transcript_id "XM_073083115.1"; db_xref "GeneID:140749879"; db_xref "GenBank:XP_072939216.1"; gbkey "CDS"; gene "klhl10"; product "kelch-like protein 10 isoform X2"; protein_id "XP_072939216.1"; exon_number "9";
NW_027332226.1	Gnomon	CDS	11134057	11134274	.	-	0	gene_id "klhl10"; transcript_id "XM_073083115.1"; db_xref "GeneID:140749879"; db_xref "GenBank:XP_072939216.1"; gbkey "CDS"; gene "klhl10"; product "kelch-like protein 10 isoform X2"; protein_id "XP_072939216.1"; exon_number "10";
NW_027332226.1	Gnomon	CDS	11132061	11132241	.	-	1	gene_id "klhl10"; transcript_id "XM_073083115.1"; db_xref "GeneID:140749879"; db_xref "GenBank:XP_072939216.1"; gbkey "CDS"; gene "klhl10"; product "kelch-like protein 10 isoform X2"; protein_id "XP_072939216.1"; exon_number "11";
NW_027332226.1	Gnomon	CDS	11123802	11123936	.	-	0	gene_id "klhl10"; transcript_id "XM_073083115.1"; db_xref "GeneID:140749879"; db_xref "GenBank:XP_072939216.1"; gbkey "CDS"; gene "klhl10"; product "kelch-like protein 10 isoform X2"; protein_id "XP_072939216.1"; exon_number "12";
NW_027332226.1	Gnomon	start_codon	11139190	11139192	.	-	0	gene_id "klhl10"; transcript_id "XM_073083115.1"; db_xref "GeneID:140749879"; db_xref "GenBank:XP_072939216.1"; gbkey "CDS"; gene "klhl10"; product "kelch-like protein 10 isoform X2"; protein_id "XP_072939216.1"; exon_number "1";
NW_027332226.1	Gnomon	stop_codon	11123799	11123801	.	-	0	gene_id "klhl10"; transcript_id "XM_073083115.1"; db_xref "GeneID:140749879"; db_xref "GenBank:XP_072939216.1"; gbkey "CDS"; gene "klhl10"; product "kelch-like protein 10 isoform X2"; protein_id "XP_072939216.1"; exon_number "12";
NW_027332226.1	Gnomon	gene	11139656	11158692	.	-	.	gene_id "LKRSDH"; transcript_id ""; db_xref "GeneID:140749851"; description "lysine ketoglutarate reductase/saccharopine dehydrogenase"; gbkey "Gene"; gene "LKRSDH"; gene_biotype "protein_coding";
NW_027332226.1	Gnomon	transcript	11139656	11158692	.	-	.	gene_id "LKRSDH"; transcript_id "XM_073083073.1"; db_xref "GeneID:140749851"; db_xref "GenBank:XM_073083073.1"; gbkey "mRNA"; gene "LKRSDH"; model_evidence "Supporting evidence includes similarity to: 18 Proteins"; product "lysine ketoglutarate reductase/saccharopine dehydrogenase"; transcript_biotype "mRNA";
NW_027332226.1	Gnomon	exon	11158502	11158692	.	-	.	gene_id "LKRSDH"; transcript_id "XM_073083073.1"; db_xref "GeneID:140749851"; db_xref "GenBank:XM_073083073.1"; gene "LKRSDH"; model_evidence "Supporting evidence includes similarity to: 18 Proteins"; product "lysine ketoglutarate reductase/saccharopine dehydrogenase"; transcript_biotype "mRNA"; exon_number "1";
NW_027332226.1	Gnomon	exon	11155477	11155623	.	-	.	gene_id "LKRSDH"; transcript_id "XM_073083073.1"; db_xref "GeneID:140749851"; db_xref "GenBank:XM_073083073.1"; gene "LKRSDH"; model_evidence "Supporting evidence includes similarity to: 18 Proteins"; product "lysine ketoglutarate reductase/saccharopine dehydrogenase"; transcript_biotype "mRNA"; exon_number "2";
NW_027332226.1	Gnomon	exon	11154877	11155053	.	-	.	gene_id "LKRSDH"; transcript_id "XM_073083073.1"; db_xref "GeneID:140749851"; db_xref "GenBank:XM_073083073.1"; gene "LKRSDH"; model_evidence "Supporting evidence includes similarity to: 18 Proteins"; product "lysine ketoglutarate reductase/saccharopine dehydrogenase"; transcript_biotype "mRNA"; exon_number "3";
NW_027332226.1	Gnomon	exon	11154340	11154492	.	-	.	gene_id "LKRSDH"; transcript_id "XM_073083073.1"; db_xref "GeneID:140749851"; db_xref "GenBank:XM_073083073.1"; gene "LKRSDH"; model_evidence "Supporting evidence includes similarity to: 18 Proteins"; product "lysine ketoglutarate reductase/saccharopine dehydrogenase"; transcript_biotype "mRNA"; exon_number "4";
NW_027332226.1	Gnomon	exon	11153694	11153840	.	-	.	gene_id "LKRSDH"; transcript_id "XM_073083073.1"; db_xref "GeneID:140749851"; db_xref "GenBank:XM_073083073.1"; gene "LKRSDH"; model_evidence "Supporting evidence includes similarity to: 18 Proteins"; product "lysine ketoglutarate reductase/saccharopine dehydrogenase"; transcript_biotype "mRNA"; exon_number "5";
NW_027332226.1	Gnomon	exon	11153280	11153358	.	-	.	gene_id "LKRSDH"; transcript_id "XM_073083073.1"; db_xref "GeneID:140749851"; db_xref "GenBank:XM_073083073.1"; gene "LKRSDH"; model_evidence "Supporting evidence includes similarity to: 18 Proteins"; product "lysine ketoglutarate reductase/saccharopine dehydrogenase"; transcript_biotype "mRNA"; exon_number "6";
NW_027332226.1	Gnomon	exon	11152778	11152905	.	-	.	gene_id "LKRSDH"; transcript_id "XM_073083073.1"; db_xref "GeneID:140749851"; db_xref "GenBank:XM_073083073.1"; gene "LKRSDH"; model_evidence "Supporting evidence includes similarity to: 18 Proteins"; product "lysine ketoglutarate reductase/saccharopine dehydrogenase"; transcript_biotype "mRNA"; exon_number "7";
NW_027332226.1	Gnomon	exon	11150950	11151101	.	-	.	gene_id "LKRSDH"; transcript_id "XM_073083073.1"; db_xref "GeneID:140749851"; db_xref "GenBank:XM_073083073.1"; gene "LKRSDH"; model_evidence "Supporting evidence includes similarity to: 18 Proteins"; product "lysine ketoglutarate reductase/saccharopine dehydrogenase"; transcript_biotype "mRNA"; exon_number "8";
NW_027332226.1	Gnomon	exon	11150300	11150422	.	-	.	gene_id "LKRSDH"; transcript_id "XM_073083073.1"; db_xref "GeneID:140749851"; db_xref "GenBank:XM_073083073.1"; gene "LKRSDH"; model_evidence "Supporting evidence includes similarity to: 18 Proteins"; product "lysine ketoglutarate reductase/saccharopine dehydrogenase"; transcript_biotype "mRNA"; exon_number "9";
NW_027332226.1	Gnomon	exon	11149811	11149982	.	-	.	gene_id "LKRSDH"; transcript_id "XM_073083073.1"; db_xref "GeneID:140749851"; db_xref "GenBank:XM_073083073.1"; gene "LKRSDH"; model_evidence "Supporting evidence includes similarity to: 18 Proteins"; product "lysine ketoglutarate reductase/saccharopine dehydrogenase"; transcript_biotype "mRNA"; exon_number "10";
NW_027332226.1	Gnomon	exon	11149466	11149536	.	-	.	gene_id "LKRSDH"; transcript_id "XM_073083073.1"; db_xref "GeneID:140749851"; db_xref "GenBank:XM_073083073.1"; gene "LKRSDH"; model_evidence "Supporting evidence includes similarity to: 18 Proteins"; product "lysine ketoglutarate reductase/saccharopine dehydrogenase"; transcript_biotype "mRNA"; exon_number "11";
NW_027332226.1	Gnomon	exon	11149047	11149171	.	-	.	gene_id "LKRSDH"; transcript_id "XM_073083073.1"; db_xref "GeneID:140749851"; db_xref "GenBank:XM_073083073.1"; gene "LKRSDH"; model_evidence "Supporting evidence includes similarity to: 18 Proteins"; product "lysine ketoglutarate reductase/saccharopine dehydrogenase"; transcript_biotype "mRNA"; exon_number "12";
NW_027332226.1	Gnomon	exon	11143860	11144094	.	-	.	gene_id "LKRSDH"; transcript_id "XM_073083073.1"; db_xref "GeneID:140749851"; db_xref "GenBank:XM_073083073.1"; gene "LKRSDH"; model_evidence "Supporting evidence includes similarity to: 18 Proteins"; product "lysine ketoglutarate reductase/saccharopine dehydrogenase"; transcript_biotype "mRNA"; exon_number "13";
NW_027332226.1	Gnomon	exon	11143009	11143145	.	-	.	gene_id "LKRSDH"; transcript_id "XM_073083073.1"; db_xref "GeneID:140749851"; db_xref "GenBank:XM_073083073.1"; gene "LKRSDH"; model_evidence "Supporting evidence includes similarity to: 18 Proteins"; product "lysine ketoglutarate reductase/saccharopine dehydrogenase"; transcript_biotype "mRNA"; exon_number "14";
NW_027332226.1	Gnomon	exon	11142816	11142928	.	-	.	gene_id "LKRSDH"; transcript_id "XM_073083073.1"; db_xref "GeneID:140749851"; db_xref "GenBank:XM_073083073.1"; gene "LKRSDH"; model_evidence "Supporting evidence includes similarity to: 18 Proteins"; product "lysine ketoglutarate reductase/saccharopine dehydrogenase"; transcript_biotype "mRNA"; exon_number "15";
NW_027332226.1	Gnomon	exon	11142468	11142636	.	-	.	gene_id "LKRSDH"; transcript_id "XM_073083073.1"; db_xref "GeneID:140749851"; db_xref "GenBank:XM_073083073.1"; gene "LKRSDH"; model_evidence "Supporting evidence includes similarity to: 18 Proteins"; product "lysine ketoglutarate reductase/saccharopine dehydrogenase"; transcript_biotype "mRNA"; exon_number "16";
NW_027332226.1	Gnomon	exon	11142235	11142329	.	-	.	gene_id "LKRSDH"; transcript_id "XM_073083073.1"; db_xref "GeneID:140749851"; db_xref "GenBank:XM_073083073.1"; gene "LKRSDH"; model_evidence "Supporting evidence includes similarity to: 18 Proteins"; product "lysine ketoglutarate reductase/saccharopine dehydrogenase"; transcript_biotype "mRNA"; exon_number "17";
NW_027332226.1	Gnomon	exon	11141118	11141319	.	-	.	gene_id "LKRSDH"; transcript_id "XM_073083073.1"; db_xref "GeneID:140749851"; db_xref "GenBank:XM_073083073.1"; gene "LKRSDH"; model_evidence "Supporting evidence includes similarity to: 18 Proteins"; product "lysine ketoglutarate reductase/saccharopine dehydrogenase"; transcript_biotype "mRNA"; exon_number "18";
NW_027332226.1	Gnomon	exon	11140409	11140585	.	-	.	gene_id "LKRSDH"; transcript_id "XM_073083073.1"; db_xref "GeneID:140749851"; db_xref "GenBank:XM_073083073.1"; gene "LKRSDH"; model_evidence "Supporting evidence includes similarity to: 18 Proteins"; product "lysine ketoglutarate reductase/saccharopine dehydrogenase"; transcript_biotype "mRNA"; exon_number "19";
NW_027332226.1	Gnomon	exon	11139656	11139949	.	-	.	gene_id "LKRSDH"; transcript_id "XM_073083073.1"; db_xref "GeneID:140749851"; db_xref "GenBank:XM_073083073.1"; gene "LKRSDH"; model_evidence "Supporting evidence includes similarity to: 18 Proteins"; product "lysine ketoglutarate reductase/saccharopine dehydrogenase"; transcript_biotype "mRNA"; exon_number "20";
NW_027332226.1	Gnomon	CDS	11158502	11158576	.	-	0	gene_id "LKRSDH"; transcript_id "XM_073083073.1"; db_xref "GeneID:140749851"; db_xref "GenBank:XP_072939174.1"; gbkey "CDS"; gene "LKRSDH"; product "alpha-aminoadipic semialdehyde synthase, mitochondrial"; protein_id "XP_072939174.1"; exon_number "1";
NW_027332226.1	Gnomon	CDS	11155477	11155623	.	-	0	gene_id "LKRSDH"; transcript_id "XM_073083073.1"; db_xref "GeneID:140749851"; db_xref "GenBank:XP_072939174.1"; gbkey "CDS"; gene "LKRSDH"; product "alpha-aminoadipic semialdehyde synthase, mitochondrial"; protein_id "XP_072939174.1"; exon_number "2";
NW_027332226.1	Gnomon	CDS	11154877	11155053	.	-	0	gene_id "LKRSDH"; transcript_id "XM_073083073.1"; db_xref "GeneID:140749851"; db_xref "GenBank:XP_072939174.1"; gbkey "CDS"; gene "LKRSDH"; product "alpha-aminoadipic semialdehyde synthase, mitochondrial"; protein_id "XP_072939174.1"; exon_number "3";
NW_027332226.1	Gnomon	CDS	11154340	11154492	.	-	0	gene_id "LKRSDH"; transcript_id "XM_073083073.1"; db_xref "GeneID:140749851"; db_xref "GenBank:XP_072939174.1"; gbkey "CDS"; gene "LKRSDH"; product "alpha-aminoadipic semialdehyde synthase, mitochondrial"; protein_id "XP_072939174.1"; exon_number "4";
NW_027332226.1	Gnomon	CDS	11153694	11153840	.	-	0	gene_id "LKRSDH"; transcript_id "XM_073083073.1"; db_xref "GeneID:140749851"; db_xref "GenBank:XP_072939174.1"; gbkey "CDS"; gene "LKRSDH"; product "alpha-aminoadipic semialdehyde synthase, mitochondrial"; protein_id "XP_072939174.1"; exon_number "5";
NW_027332226.1	Gnomon	CDS	11153280	11153358	.	-	0	gene_id "LKRSDH"; transcript_id "XM_073083073.1"; db_xref "GeneID:140749851"; db_xref "GenBank:XP_072939174.1"; gbkey "CDS"; gene "LKRSDH"; product "alpha-aminoadipic semialdehyde synthase, mitochondrial"; protein_id "XP_072939174.1"; exon_number "6";
NW_027332226.1	Gnomon	CDS	11152778	11152905	.	-	2	gene_id "LKRSDH"; transcript_id "XM_073083073.1"; db_xref "GeneID:140749851"; db_xref "GenBank:XP_072939174.1"; gbkey "CDS"; gene "LKRSDH"; product "alpha-aminoadipic semialdehyde synthase, mitochondrial"; protein_id "XP_072939174.1"; exon_number "7";
NW_027332226.1	Gnomon	CDS	11150950	11151101	.	-	0	gene_id "LKRSDH"; transcript_id "XM_073083073.1"; db_xref "GeneID:140749851"; db_xref "GenBank:XP_072939174.1"; gbkey "CDS"; gene "LKRSDH"; product "alpha-aminoadipic semialdehyde synthase, mitochondrial"; protein_id "XP_072939174.1"; exon_number "8";
NW_027332226.1	Gnomon	CDS	11150300	11150422	.	-	1	gene_id "LKRSDH"; transcript_id "XM_073083073.1"; db_xref "GeneID:140749851"; db_xref "GenBank:XP_072939174.1"; gbkey "CDS"; gene "LKRSDH"; product "alpha-aminoadipic semialdehyde synthase, mitochondrial"; protein_id "XP_072939174.1"; exon_number "9";
NW_027332226.1	Gnomon	CDS	11149811	11149982	.	-	1	gene_id "LKRSDH"; transcript_id "XM_073083073.1"; db_xref "GeneID:140749851"; db_xref "GenBank:XP_072939174.1"; gbkey "CDS"; gene "LKRSDH"; product "alpha-aminoadipic semialdehyde synthase, mitochondrial"; protein_id "XP_072939174.1"; exon_number "10";
NW_027332226.1	Gnomon	CDS	11149466	11149536	.	-	0	gene_id "LKRSDH"; transcript_id "XM_073083073.1"; db_xref "GeneID:140749851"; db_xref "GenBank:XP_072939174.1"; gbkey "CDS"; gene "LKRSDH"; product "alpha-aminoadipic semialdehyde synthase, mitochondrial"; protein_id "XP_072939174.1"; exon_number "11";
NW_027332226.1	Gnomon	CDS	11149047	11149171	.	-	1	gene_id "LKRSDH"; transcript_id "XM_073083073.1"; db_xref "GeneID:140749851"; db_xref "GenBank:XP_072939174.1"; gbkey "CDS"; gene "LKRSDH"; product "alpha-aminoadipic semialdehyde synthase, mitochondrial"; protein_id "XP_072939174.1"; exon_number "12";
NW_027332226.1	Gnomon	CDS	11143860	11144094	.	-	2	gene_id "LKRSDH"; transcript_id "XM_073083073.1"; db_xref "GeneID:140749851"; db_xref "GenBank:XP_072939174.1"; gbkey "CDS"; gene "LKRSDH"; product "alpha-aminoadipic semialdehyde synthase, mitochondrial"; protein_id "XP_072939174.1"; exon_number "13";
NW_027332226.1	Gnomon	CDS	11143009	11143145	.	-	1	gene_id "LKRSDH"; transcript_id "XM_073083073.1"; db_xref "GeneID:140749851"; db_xref "GenBank:XP_072939174.1"; gbkey "CDS"; gene "LKRSDH"; product "alpha-aminoadipic semialdehyde synthase, mitochondrial"; protein_id "XP_072939174.1"; exon_number "14";
NW_027332226.1	Gnomon	CDS	11142816	11142928	.	-	2	gene_id "LKRSDH"; transcript_id "XM_073083073.1"; db_xref "GeneID:140749851"; db_xref "GenBank:XP_072939174.1"; gbkey "CDS"; gene "LKRSDH"; product "alpha-aminoadipic semialdehyde synthase, mitochondrial"; protein_id "XP_072939174.1"; exon_number "15";
NW_027332226.1	Gnomon	CDS	11142468	11142636	.	-	0	gene_id "LKRSDH"; transcript_id "XM_073083073.1"; db_xref "GeneID:140749851"; db_xref "GenBank:XP_072939174.1"; gbkey "CDS"; gene "LKRSDH"; product "alpha-aminoadipic semialdehyde synthase, mitochondrial"; protein_id "XP_072939174.1"; exon_number "16";
NW_027332226.1	Gnomon	CDS	11142235	11142329	.	-	2	gene_id "LKRSDH"; transcript_id "XM_073083073.1"; db_xref "GeneID:140749851"; db_xref "GenBank:XP_072939174.1"; gbkey "CDS"; gene "LKRSDH"; product "alpha-aminoadipic semialdehyde synthase, mitochondrial"; protein_id "XP_072939174.1"; exon_number "17";
NW_027332226.1	Gnomon	CDS	11141118	11141319	.	-	0	gene_id "LKRSDH"; transcript_id "XM_073083073.1"; db_xref "GeneID:140749851"; db_xref "GenBank:XP_072939174.1"; gbkey "CDS"; gene "LKRSDH"; product "alpha-aminoadipic semialdehyde synthase, mitochondrial"; protein_id "XP_072939174.1"; exon_number "18";
NW_027332226.1	Gnomon	CDS	11140409	11140585	.	-	2	gene_id "LKRSDH"; transcript_id "XM_073083073.1"; db_xref "GeneID:140749851"; db_xref "GenBank:XP_072939174.1"; gbkey "CDS"; gene "LKRSDH"; product "alpha-aminoadipic semialdehyde synthase, mitochondrial"; protein_id "XP_072939174.1"; exon_number "19";
NW_027332226.1	Gnomon	CDS	11139834	11139949	.	-	2	gene_id "LKRSDH"; transcript_id "XM_073083073.1"; db_xref "GeneID:140749851"; db_xref "GenBank:XP_072939174.1"; gbkey "CDS"; gene "LKRSDH"; product "alpha-aminoadipic semialdehyde synthase, mitochondrial"; protein_id "XP_072939174.1"; exon_number "20";
NW_027332226.1	Gnomon	start_codon	11158574	11158576	.	-	0	gene_id "LKRSDH"; transcript_id "XM_073083073.1"; db_xref "GeneID:140749851"; db_xref "GenBank:XP_072939174.1"; gbkey "CDS"; gene "LKRSDH"; product "alpha-aminoadipic semialdehyde synthase, mitochondrial"; protein_id "XP_072939174.1"; exon_number "1";
NW_027332226.1	Gnomon	stop_codon	11139831	11139833	.	-	0	gene_id "LKRSDH"; transcript_id "XM_073083073.1"; db_xref "GeneID:140749851"; db_xref "GenBank:XP_072939174.1"; gbkey "CDS"; gene "LKRSDH"; product "alpha-aminoadipic semialdehyde synthase, mitochondrial"; protein_id "XP_072939174.1"; exon_number "20";
NW_027332226.1	Gnomon	gene	11160767	11183306	.	+	.	gene_id "LOC140749417"; transcript_id ""; db_xref "GeneID:140749417"; description "ethanolaminephosphotransferase 1"; gbkey "Gene"; gene "LOC140749417"; gene_biotype "protein_coding";
NW_027332226.1	Gnomon	transcript	11160767	11183306	.	+	.	gene_id "LOC140749417"; transcript_id "XM_073082448.1"; db_xref "GeneID:140749417"; db_xref "GenBank:XM_073082448.1"; experiment "COORDINATES: polyA evidence [ECO:0006239]"; gbkey "mRNA"; gene "LOC140749417"; model_evidence "Supporting evidence includes similarity to: 6 Proteins"; product "ethanolaminephosphotransferase 1"; transcript_biotype "mRNA";
NW_027332226.1	Gnomon	exon	11160767	11161035	.	+	.	gene_id "LOC140749417"; transcript_id "XM_073082448.1"; db_xref "GeneID:140749417"; db_xref "GenBank:XM_073082448.1"; experiment "COORDINATES: polyA evidence [ECO:0006239]"; gene "LOC140749417"; model_evidence "Supporting evidence includes similarity to: 6 Proteins"; product "ethanolaminephosphotransferase 1"; transcript_biotype "mRNA"; exon_number "1";
NW_027332226.1	Gnomon	exon	11161422	11161490	.	+	.	gene_id "LOC140749417"; transcript_id "XM_073082448.1"; db_xref "GeneID:140749417"; db_xref "GenBank:XM_073082448.1"; experiment "COORDINATES: polyA evidence [ECO:0006239]"; gene "LOC140749417"; model_evidence "Supporting evidence includes similarity to: 6 Proteins"; product "ethanolaminephosphotransferase 1"; transcript_biotype "mRNA"; exon_number "2";
NW_027332226.1	Gnomon	exon	11162840	11163032	.	+	.	gene_id "LOC140749417"; transcript_id "XM_073082448.1"; db_xref "GeneID:140749417"; db_xref "GenBank:XM_073082448.1"; experiment "COORDINATES: polyA evidence [ECO:0006239]"; gene "LOC140749417"; model_evidence "Supporting evidence includes similarity to: 6 Proteins"; product "ethanolaminephosphotransferase 1"; transcript_biotype "mRNA"; exon_number "3";
NW_027332226.1	Gnomon	exon	11173221	11173347	.	+	.	gene_id "LOC140749417"; transcript_id "XM_073082448.1"; db_xref "GeneID:140749417"; db_xref "GenBank:XM_073082448.1"; experiment "COORDINATES: polyA evidence [ECO:0006239]"; gene "LOC140749417"; model_evidence "Supporting evidence includes similarity to: 6 Proteins"; product "ethanolaminephosphotransferase 1"; transcript_biotype "mRNA"; exon_number "4";
NW_027332226.1	Gnomon	exon	11173794	11173923	.	+	.	gene_id "LOC140749417"; transcript_id "XM_073082448.1"; db_xref "GeneID:140749417"; db_xref "GenBank:XM_073082448.1"; experiment "COORDINATES: polyA evidence [ECO:0006239]"; gene "LOC140749417"; model_evidence "Supporting evidence includes similarity to: 6 Proteins"; product "ethanolaminephosphotransferase 1"; transcript_biotype "mRNA"; exon_number "5";
NW_027332226.1	Gnomon	exon	11174787	11174944	.	+	.	gene_id "LOC140749417"; transcript_id "XM_073082448.1"; db_xref "GeneID:140749417"; db_xref "GenBank:XM_073082448.1"; experiment "COORDINATES: polyA evidence [ECO:0006239]"; gene "LOC140749417"; model_evidence "Supporting evidence includes similarity to: 6 Proteins"; product "ethanolaminephosphotransferase 1"; transcript_biotype "mRNA"; exon_number "6";
NW_027332226.1	Gnomon	exon	11177375	11177555	.	+	.	gene_id "LOC140749417"; transcript_id "XM_073082448.1"; db_xref "GeneID:140749417"; db_xref "GenBank:XM_073082448.1"; experiment "COORDINATES: polyA evidence [ECO:0006239]"; gene "LOC140749417"; model_evidence "Supporting evidence includes similarity to: 6 Proteins"; product "ethanolaminephosphotransferase 1"; transcript_biotype "mRNA"; exon_number "7";
NW_027332226.1	Gnomon	exon	11178826	11179008	.	+	.	gene_id "LOC140749417"; transcript_id "XM_073082448.1"; db_xref "GeneID:140749417"; db_xref "GenBank:XM_073082448.1"; experiment "COORDINATES: polyA evidence [ECO:0006239]"; gene "LOC140749417"; model_evidence "Supporting evidence includes similarity to: 6 Proteins"; product "ethanolaminephosphotransferase 1"; transcript_biotype "mRNA"; exon_number "8";
NW_027332226.1	Gnomon	exon	11181384	11183306	.	+	.	gene_id "LOC140749417"; transcript_id "XM_073082448.1"; db_xref "GeneID:140749417"; db_xref "GenBank:XM_073082448.1"; experiment "COORDINATES: polyA evidence [ECO:0006239]"; gene "LOC140749417"; model_evidence "Supporting evidence includes similarity to: 6 Proteins"; product "ethanolaminephosphotransferase 1"; transcript_biotype "mRNA"; exon_number "9";
NW_027332226.1	Gnomon	CDS	11160985	11161035	.	+	0	gene_id "LOC140749417"; transcript_id "XM_073082448.1"; db_xref "GeneID:140749417"; db_xref "GenBank:XP_072938549.1"; gbkey "CDS"; gene "LOC140749417"; product "ethanolaminephosphotransferase 1"; protein_id "XP_072938549.1"; exon_number "1";
NW_027332226.1	Gnomon	CDS	11161422	11161490	.	+	0	gene_id "LOC140749417"; transcript_id "XM_073082448.1"; db_xref "GeneID:140749417"; db_xref "GenBank:XP_072938549.1"; gbkey "CDS"; gene "LOC140749417"; product "ethanolaminephosphotransferase 1"; protein_id "XP_072938549.1"; exon_number "2";
NW_027332226.1	Gnomon	CDS	11162840	11163032	.	+	0	gene_id "LOC140749417"; transcript_id "XM_073082448.1"; db_xref "GeneID:140749417"; db_xref "GenBank:XP_072938549.1"; gbkey "CDS"; gene "LOC140749417"; product "ethanolaminephosphotransferase 1"; protein_id "XP_072938549.1"; exon_number "3";
NW_027332226.1	Gnomon	CDS	11173221	11173347	.	+	2	gene_id "LOC140749417"; transcript_id "XM_073082448.1"; db_xref "GeneID:140749417"; db_xref "GenBank:XP_072938549.1"; gbkey "CDS"; gene "LOC140749417"; product "ethanolaminephosphotransferase 1"; protein_id "XP_072938549.1"; exon_number "4";
NW_027332226.1	Gnomon	CDS	11173794	11173923	.	+	1	gene_id "LOC140749417"; transcript_id "XM_073082448.1"; db_xref "GeneID:140749417"; db_xref "GenBank:XP_072938549.1"; gbkey "CDS"; gene "LOC140749417"; product "ethanolaminephosphotransferase 1"; protein_id "XP_072938549.1"; exon_number "5";
NW_027332226.1	Gnomon	CDS	11174787	11174944	.	+	0	gene_id "LOC140749417"; transcript_id "XM_073082448.1"; db_xref "GeneID:140749417"; db_xref "GenBank:XP_072938549.1"; gbkey "CDS"; gene "LOC140749417"; product "ethanolaminephosphotransferase 1"; protein_id "XP_072938549.1"; exon_number "6";
NW_027332226.1	Gnomon	CDS	11177375	11177555	.	+	1	gene_id "LOC140749417"; transcript_id "XM_073082448.1"; db_xref "GeneID:140749417"; db_xref "GenBank:XP_072938549.1"; gbkey "CDS"; gene "LOC140749417"; product "ethanolaminephosphotransferase 1"; protein_id "XP_072938549.1"; exon_number "7";
NW_027332226.1	Gnomon	CDS	11178826	11179008	.	+	0	gene_id "LOC140749417"; transcript_id "XM_073082448.1"; db_xref "GeneID:140749417"; db_xref "GenBank:XP_072938549.1"; gbkey "CDS"; gene "LOC140749417"; product "ethanolaminephosphotransferase 1"; protein_id "XP_072938549.1"; exon_number "8";
NW_027332226.1	Gnomon	CDS	11181384	11181443	.	+	0	gene_id "LOC140749417"; transcript_id "XM_073082448.1"; db_xref "GeneID:140749417"; db_xref "GenBank:XP_072938549.1"; gbkey "CDS"; gene "LOC140749417"; product "ethanolaminephosphotransferase 1"; protein_id "XP_072938549.1"; exon_number "9";
NW_027332226.1	Gnomon	start_codon	11160985	11160987	.	+	0	gene_id "LOC140749417"; transcript_id "XM_073082448.1"; db_xref "GeneID:140749417"; db_xref "GenBank:XP_072938549.1"; gbkey "CDS"; gene "LOC140749417"; product "ethanolaminephosphotransferase 1"; protein_id "XP_072938549.1"; exon_number "1";
NW_027332226.1	Gnomon	stop_codon	11181444	11181446	.	+	0	gene_id "LOC140749417"; transcript_id "XM_073082448.1"; db_xref "GeneID:140749417"; db_xref "GenBank:XP_072938549.1"; gbkey "CDS"; gene "LOC140749417"; product "ethanolaminephosphotransferase 1"; protein_id "XP_072938549.1"; exon_number "9";
NW_027332226.1	Gnomon	gene	11183788	11188387	.	-	.	gene_id "Ssb-c31a"; transcript_id ""; db_xref "GeneID:140749416"; description "single stranded-binding protein c31A"; gbkey "Gene"; gene "Ssb-c31a"; gene_biotype "protein_coding";
NW_027332226.1	Gnomon	transcript	11183788	11188387	.	-	.	gene_id "Ssb-c31a"; transcript_id "XM_073082447.1"; db_xref "GeneID:140749416"; db_xref "GenBank:XM_073082447.1"; experiment "COORDINATES: polyA evidence [ECO:0006239]"; gbkey "mRNA"; gene "Ssb-c31a"; model_evidence "Supporting evidence includes similarity to: 15 Proteins"; product "single stranded-binding protein c31A"; transcript_biotype "mRNA";
NW_027332226.1	Gnomon	exon	11188210	11188387	.	-	.	gene_id "Ssb-c31a"; transcript_id "XM_073082447.1"; db_xref "GeneID:140749416"; db_xref "GenBank:XM_073082447.1"; experiment "COORDINATES: polyA evidence [ECO:0006239]"; gene "Ssb-c31a"; model_evidence "Supporting evidence includes similarity to: 15 Proteins"; product "single stranded-binding protein c31A"; transcript_biotype "mRNA"; exon_number "1";
NW_027332226.1	Gnomon	exon	11183788	11184100	.	-	.	gene_id "Ssb-c31a"; transcript_id "XM_073082447.1"; db_xref "GeneID:140749416"; db_xref "GenBank:XM_073082447.1"; experiment "COORDINATES: polyA evidence [ECO:0006239]"; gene "Ssb-c31a"; model_evidence "Supporting evidence includes similarity to: 15 Proteins"; product "single stranded-binding protein c31A"; transcript_biotype "mRNA"; exon_number "2";
NW_027332226.1	Gnomon	CDS	11188210	11188269	.	-	0	gene_id "Ssb-c31a"; transcript_id "XM_073082447.1"; db_xref "GeneID:140749416"; db_xref "GenBank:XP_072938548.1"; gbkey "CDS"; gene "Ssb-c31a"; product "RNA polymerase II transcriptional coactivator"; protein_id "XP_072938548.1"; exon_number "1";
NW_027332226.1	Gnomon	CDS	11183843	11184100	.	-	0	gene_id "Ssb-c31a"; transcript_id "XM_073082447.1"; db_xref "GeneID:140749416"; db_xref "GenBank:XP_072938548.1"; gbkey "CDS"; gene "Ssb-c31a"; product "RNA polymerase II transcriptional coactivator"; protein_id "XP_072938548.1"; exon_number "2";
NW_027332226.1	Gnomon	start_codon	11188267	11188269	.	-	0	gene_id "Ssb-c31a"; transcript_id "XM_073082447.1"; db_xref "GeneID:140749416"; db_xref "GenBank:XP_072938548.1"; gbkey "CDS"; gene "Ssb-c31a"; product "RNA polymerase II transcriptional coactivator"; protein_id "XP_072938548.1"; exon_number "1";
NW_027332226.1	Gnomon	stop_codon	11183840	11183842	.	-	0	gene_id "Ssb-c31a"; transcript_id "XM_073082447.1"; db_xref "GeneID:140749416"; db_xref "GenBank:XP_072938548.1"; gbkey "CDS"; gene "Ssb-c31a"; product "RNA polymerase II transcriptional coactivator"; protein_id "XP_072938548.1"; exon_number "2";
NW_027332226.1	Gnomon	gene	11190434	11207752	.	+	.	gene_id "LOC140749944"; transcript_id ""; db_xref "GeneID:140749944"; description "dnaJ homolog subfamily C member 10-like"; gbkey "Gene"; gene "LOC140749944"; gene_biotype "protein_coding";
NW_027332226.1	Gnomon	transcript	11190434	11207752	.	+	.	gene_id "LOC140749944"; transcript_id "XM_073083205.1"; db_xref "GeneID:140749944"; db_xref "GenBank:XM_073083205.1"; experiment "COORDINATES: polyA evidence [ECO:0006239]"; gbkey "mRNA"; gene "LOC140749944"; model_evidence "Supporting evidence includes similarity to: 2 Proteins"; product "dnaJ homolog subfamily C member 10-like, transcript variant X1"; transcript_biotype "mRNA";
NW_027332226.1	Gnomon	exon	11190434	11190578	.	+	.	gene_id "LOC140749944"; transcript_id "XM_073083205.1"; db_xref "GeneID:140749944"; db_xref "GenBank:XM_073083205.1"; experiment "COORDINATES: polyA evidence [ECO:0006239]"; gene "LOC140749944"; model_evidence "Supporting evidence includes similarity to: 2 Proteins"; product "dnaJ homolog subfamily C member 10-like, transcript variant X1"; transcript_biotype "mRNA"; exon_number "1";
NW_027332226.1	Gnomon	exon	11190999	11191158	.	+	.	gene_id "LOC140749944"; transcript_id "XM_073083205.1"; db_xref "GeneID:140749944"; db_xref "GenBank:XM_073083205.1"; experiment "COORDINATES: polyA evidence [ECO:0006239]"; gene "LOC140749944"; model_evidence "Supporting evidence includes similarity to: 2 Proteins"; product "dnaJ homolog subfamily C member 10-like, transcript variant X1"; transcript_biotype "mRNA"; exon_number "2";
NW_027332226.1	Gnomon	exon	11191493	11191706	.	+	.	gene_id "LOC140749944"; transcript_id "XM_073083205.1"; db_xref "GeneID:140749944"; db_xref "GenBank:XM_073083205.1"; experiment "COORDINATES: polyA evidence [ECO:0006239]"; gene "LOC140749944"; model_evidence "Supporting evidence includes similarity to: 2 Proteins"; product "dnaJ homolog subfamily C member 10-like, transcript variant X1"; transcript_biotype "mRNA"; exon_number "3";
NW_027332226.1	Gnomon	exon	11192024	11192136	.	+	.	gene_id "LOC140749944"; transcript_id "XM_073083205.1"; db_xref "GeneID:140749944"; db_xref "GenBank:XM_073083205.1"; experiment "COORDINATES: polyA evidence [ECO:0006239]"; gene "LOC140749944"; model_evidence "Supporting evidence includes similarity to: 2 Proteins"; product "dnaJ homolog subfamily C member 10-like, transcript variant X1"; transcript_biotype "mRNA"; exon_number "4";
NW_027332226.1	Gnomon	exon	11192223	11192318	.	+	.	gene_id "LOC140749944"; transcript_id "XM_073083205.1"; db_xref "GeneID:140749944"; db_xref "GenBank:XM_073083205.1"; experiment "COORDINATES: polyA evidence [ECO:0006239]"; gene "LOC140749944"; model_evidence "Supporting evidence includes similarity to: 2 Proteins"; product "dnaJ homolog subfamily C member 10-like, transcript variant X1"; transcript_biotype "mRNA"; exon_number "5";
NW_027332226.1	Gnomon	exon	11193187	11193384	.	+	.	gene_id "LOC140749944"; transcript_id "XM_073083205.1"; db_xref "GeneID:140749944"; db_xref "GenBank:XM_073083205.1"; experiment "COORDINATES: polyA evidence [ECO:0006239]"; gene "LOC140749944"; model_evidence "Supporting evidence includes similarity to: 2 Proteins"; product "dnaJ homolog subfamily C member 10-like, transcript variant X1"; transcript_biotype "mRNA"; exon_number "6";
NW_027332226.1	Gnomon	exon	11194101	11194295	.	+	.	gene_id "LOC140749944"; transcript_id "XM_073083205.1"; db_xref "GeneID:140749944"; db_xref "GenBank:XM_073083205.1"; experiment "COORDINATES: polyA evidence [ECO:0006239]"; gene "LOC140749944"; model_evidence "Supporting evidence includes similarity to: 2 Proteins"; product "dnaJ homolog subfamily C member 10-like, transcript variant X1"; transcript_biotype "mRNA"; exon_number "7";
NW_027332226.1	Gnomon	exon	11195045	11195165	.	+	.	gene_id "LOC140749944"; transcript_id "XM_073083205.1"; db_xref "GeneID:140749944"; db_xref "GenBank:XM_073083205.1"; experiment "COORDINATES: polyA evidence [ECO:0006239]"; gene "LOC140749944"; model_evidence "Supporting evidence includes similarity to: 2 Proteins"; product "dnaJ homolog subfamily C member 10-like, transcript variant X1"; transcript_biotype "mRNA"; exon_number "8";
NW_027332226.1	Gnomon	exon	11196264	11196461	.	+	.	gene_id "LOC140749944"; transcript_id "XM_073083205.1"; db_xref "GeneID:140749944"; db_xref "GenBank:XM_073083205.1"; experiment "COORDINATES: polyA evidence [ECO:0006239]"; gene "LOC140749944"; model_evidence "Supporting evidence includes similarity to: 2 Proteins"; product "dnaJ homolog subfamily C member 10-like, transcript variant X1"; transcript_biotype "mRNA"; exon_number "9";
NW_027332226.1	Gnomon	exon	11197582	11197688	.	+	.	gene_id "LOC140749944"; transcript_id "XM_073083205.1"; db_xref "GeneID:140749944"; db_xref "GenBank:XM_073083205.1"; experiment "COORDINATES: polyA evidence [ECO:0006239]"; gene "LOC140749944"; model_evidence "Supporting evidence includes similarity to: 2 Proteins"; product "dnaJ homolog subfamily C member 10-like, transcript variant X1"; transcript_biotype "mRNA"; exon_number "10";
NW_027332226.1	Gnomon	exon	11198175	11198340	.	+	.	gene_id "LOC140749944"; transcript_id "XM_073083205.1"; db_xref "GeneID:140749944"; db_xref "GenBank:XM_073083205.1"; experiment "COORDINATES: polyA evidence [ECO:0006239]"; gene "LOC140749944"; model_evidence "Supporting evidence includes similarity to: 2 Proteins"; product "dnaJ homolog subfamily C member 10-like, transcript variant X1"; transcript_biotype "mRNA"; exon_number "11";
NW_027332226.1	Gnomon	exon	11199045	11199187	.	+	.	gene_id "LOC140749944"; transcript_id "XM_073083205.1"; db_xref "GeneID:140749944"; db_xref "GenBank:XM_073083205.1"; experiment "COORDINATES: polyA evidence [ECO:0006239]"; gene "LOC140749944"; model_evidence "Supporting evidence includes similarity to: 2 Proteins"; product "dnaJ homolog subfamily C member 10-like, transcript variant X1"; transcript_biotype "mRNA"; exon_number "12";
NW_027332226.1	Gnomon	exon	11204514	11204638	.	+	.	gene_id "LOC140749944"; transcript_id "XM_073083205.1"; db_xref "GeneID:140749944"; db_xref "GenBank:XM_073083205.1"; experiment "COORDINATES: polyA evidence [ECO:0006239]"; gene "LOC140749944"; model_evidence "Supporting evidence includes similarity to: 2 Proteins"; product "dnaJ homolog subfamily C member 10-like, transcript variant X1"; transcript_biotype "mRNA"; exon_number "13";
NW_027332226.1	Gnomon	exon	11205530	11205664	.	+	.	gene_id "LOC140749944"; transcript_id "XM_073083205.1"; db_xref "GeneID:140749944"; db_xref "GenBank:XM_073083205.1"; experiment "COORDINATES: polyA evidence [ECO:0006239]"; gene "LOC140749944"; model_evidence "Supporting evidence includes similarity to: 2 Proteins"; product "dnaJ homolog subfamily C member 10-like, transcript variant X1"; transcript_biotype "mRNA"; exon_number "14";
NW_027332226.1	Gnomon	exon	11205982	11206069	.	+	.	gene_id "LOC140749944"; transcript_id "XM_073083205.1"; db_xref "GeneID:140749944"; db_xref "GenBank:XM_073083205.1"; experiment "COORDINATES: polyA evidence [ECO:0006239]"; gene "LOC140749944"; model_evidence "Supporting evidence includes similarity to: 2 Proteins"; product "dnaJ homolog subfamily C member 10-like, transcript variant X1"; transcript_biotype "mRNA"; exon_number "15";
NW_027332226.1	Gnomon	exon	11206249	11207752	.	+	.	gene_id "LOC140749944"; transcript_id "XM_073083205.1"; db_xref "GeneID:140749944"; db_xref "GenBank:XM_073083205.1"; experiment "COORDINATES: polyA evidence [ECO:0006239]"; gene "LOC140749944"; model_evidence "Supporting evidence includes similarity to: 2 Proteins"; product "dnaJ homolog subfamily C member 10-like, transcript variant X1"; transcript_biotype "mRNA"; exon_number "16";
NW_027332226.1	Gnomon	CDS	11190571	11190578	.	+	0	gene_id "LOC140749944"; transcript_id "XM_073083205.1"; db_xref "GeneID:140749944"; db_xref "GenBank:XP_072939306.1"; gbkey "CDS"; gene "LOC140749944"; product "dnaJ homolog subfamily C member 10-like isoform X1"; protein_id "XP_072939306.1"; exon_number "1";
NW_027332226.1	Gnomon	CDS	11190999	11191158	.	+	1	gene_id "LOC140749944"; transcript_id "XM_073083205.1"; db_xref "GeneID:140749944"; db_xref "GenBank:XP_072939306.1"; gbkey "CDS"; gene "LOC140749944"; product "dnaJ homolog subfamily C member 10-like isoform X1"; protein_id "XP_072939306.1"; exon_number "2";
NW_027332226.1	Gnomon	CDS	11191493	11191706	.	+	0	gene_id "LOC140749944"; transcript_id "XM_073083205.1"; db_xref "GeneID:140749944"; db_xref "GenBank:XP_072939306.1"; gbkey "CDS"; gene "LOC140749944"; product "dnaJ homolog subfamily C member 10-like isoform X1"; protein_id "XP_072939306.1"; exon_number "3";
NW_027332226.1	Gnomon	CDS	11192024	11192136	.	+	2	gene_id "LOC140749944"; transcript_id "XM_073083205.1"; db_xref "GeneID:140749944"; db_xref "GenBank:XP_072939306.1"; gbkey "CDS"; gene "LOC140749944"; product "dnaJ homolog subfamily C member 10-like isoform X1"; protein_id "XP_072939306.1"; exon_number "4";
NW_027332226.1	Gnomon	CDS	11192223	11192318	.	+	0	gene_id "LOC140749944"; transcript_id "XM_073083205.1"; db_xref "GeneID:140749944"; db_xref "GenBank:XP_072939306.1"; gbkey "CDS"; gene "LOC140749944"; product "dnaJ homolog subfamily C member 10-like isoform X1"; protein_id "XP_072939306.1"; exon_number "5";
NW_027332226.1	Gnomon	CDS	11193187	11193384	.	+	0	gene_id "LOC140749944"; transcript_id "XM_073083205.1"; db_xref "GeneID:140749944"; db_xref "GenBank:XP_072939306.1"; gbkey "CDS"; gene "LOC140749944"; product "dnaJ homolog subfamily C member 10-like isoform X1"; protein_id "XP_072939306.1"; exon_number "6";
NW_027332226.1	Gnomon	CDS	11194101	11194295	.	+	0	gene_id "LOC140749944"; transcript_id "XM_073083205.1"; db_xref "GeneID:140749944"; db_xref "GenBank:XP_072939306.1"; gbkey "CDS"; gene "LOC140749944"; product "dnaJ homolog subfamily C member 10-like isoform X1"; protein_id "XP_072939306.1"; exon_number "7";
NW_027332226.1	Gnomon	CDS	11195045	11195165	.	+	0	gene_id "LOC140749944"; transcript_id "XM_073083205.1"; db_xref "GeneID:140749944"; db_xref "GenBank:XP_072939306.1"; gbkey "CDS"; gene "LOC140749944"; product "dnaJ homolog subfamily C member 10-like isoform X1"; protein_id "XP_072939306.1"; exon_number "8";
NW_027332226.1	Gnomon	CDS	11196264	11196461	.	+	2	gene_id "LOC140749944"; transcript_id "XM_073083205.1"; db_xref "GeneID:140749944"; db_xref "GenBank:XP_072939306.1"; gbkey "CDS"; gene "LOC140749944"; product "dnaJ homolog subfamily C member 10-like isoform X1"; protein_id "XP_072939306.1"; exon_number "9";
NW_027332226.1	Gnomon	CDS	11197582	11197688	.	+	2	gene_id "LOC140749944"; transcript_id "XM_073083205.1"; db_xref "GeneID:140749944"; db_xref "GenBank:XP_072939306.1"; gbkey "CDS"; gene "LOC140749944"; product "dnaJ homolog subfamily C member 10-like isoform X1"; protein_id "XP_072939306.1"; exon_number "10";
NW_027332226.1	Gnomon	CDS	11198175	11198340	.	+	0	gene_id "LOC140749944"; transcript_id "XM_073083205.1"; db_xref "GeneID:140749944"; db_xref "GenBank:XP_072939306.1"; gbkey "CDS"; gene "LOC140749944"; product "dnaJ homolog subfamily C member 10-like isoform X1"; protein_id "XP_072939306.1"; exon_number "11";
NW_027332226.1	Gnomon	CDS	11199045	11199187	.	+	2	gene_id "LOC140749944"; transcript_id "XM_073083205.1"; db_xref "GeneID:140749944"; db_xref "GenBank:XP_072939306.1"; gbkey "CDS"; gene "LOC140749944"; product "dnaJ homolog subfamily C member 10-like isoform X1"; protein_id "XP_072939306.1"; exon_number "12";
NW_027332226.1	Gnomon	CDS	11204514	11204638	.	+	0	gene_id "LOC140749944"; transcript_id "XM_073083205.1"; db_xref "GeneID:140749944"; db_xref "GenBank:XP_072939306.1"; gbkey "CDS"; gene "LOC140749944"; product "dnaJ homolog subfamily C member 10-like isoform X1"; protein_id "XP_072939306.1"; exon_number "13";
NW_027332226.1	Gnomon	CDS	11205530	11205664	.	+	1	gene_id "LOC140749944"; transcript_id "XM_073083205.1"; db_xref "GeneID:140749944"; db_xref "GenBank:XP_072939306.1"; gbkey "CDS"; gene "LOC140749944"; product "dnaJ homolog subfamily C member 10-like isoform X1"; protein_id "XP_072939306.1"; exon_number "14";
NW_027332226.1	Gnomon	CDS	11205982	11206069	.	+	1	gene_id "LOC140749944"; transcript_id "XM_073083205.1"; db_xref "GeneID:140749944"; db_xref "GenBank:XP_072939306.1"; gbkey "CDS"; gene "LOC140749944"; product "dnaJ homolog subfamily C member 10-like isoform X1"; protein_id "XP_072939306.1"; exon_number "15";
NW_027332226.1	Gnomon	CDS	11206249	11206512	.	+	0	gene_id "LOC140749944"; transcript_id "XM_073083205.1"; db_xref "GeneID:140749944"; db_xref "GenBank:XP_072939306.1"; gbkey "CDS"; gene "LOC140749944"; product "dnaJ homolog subfamily C member 10-like isoform X1"; protein_id "XP_072939306.1"; exon_number "16";
NW_027332226.1	Gnomon	start_codon	11190571	11190573	.	+	0	gene_id "LOC140749944"; transcript_id "XM_073083205.1"; db_xref "GeneID:140749944"; db_xref "GenBank:XP_072939306.1"; gbkey "CDS"; gene "LOC140749944"; product "dnaJ homolog subfamily C member 10-like isoform X1"; protein_id "XP_072939306.1"; exon_number "1";
NW_027332226.1	Gnomon	stop_codon	11206513	11206515	.	+	0	gene_id "LOC140749944"; transcript_id "XM_073083205.1"; db_xref "GeneID:140749944"; db_xref "GenBank:XP_072939306.1"; gbkey "CDS"; gene "LOC140749944"; product "dnaJ homolog subfamily C member 10-like isoform X1"; protein_id "XP_072939306.1"; exon_number "16";
NW_027332226.1	Gnomon	transcript	11190585	11207752	.	+	.	gene_id "LOC140749944"; transcript_id "XM_073083207.1"; db_xref "GeneID:140749944"; db_xref "GenBank:XM_073083207.1"; experiment "COORDINATES: polyA evidence [ECO:0006239]"; gbkey "mRNA"; gene "LOC140749944"; model_evidence "Supporting evidence includes similarity to: 2 Proteins"; product "dnaJ homolog subfamily C member 10-like, transcript variant X2"; transcript_biotype "mRNA";
NW_027332226.1	Gnomon	exon	11190585	11190731	.	+	.	gene_id "LOC140749944"; transcript_id "XM_073083207.1"; db_xref "GeneID:140749944"; db_xref "GenBank:XM_073083207.1"; experiment "COORDINATES: polyA evidence [ECO:0006239]"; gene "LOC140749944"; model_evidence "Supporting evidence includes similarity to: 2 Proteins"; product "dnaJ homolog subfamily C member 10-like, transcript variant X2"; transcript_biotype "mRNA"; exon_number "1";
NW_027332226.1	Gnomon	exon	11190999	11191158	.	+	.	gene_id "LOC140749944"; transcript_id "XM_073083207.1"; db_xref "GeneID:140749944"; db_xref "GenBank:XM_073083207.1"; experiment "COORDINATES: polyA evidence [ECO:0006239]"; gene "LOC140749944"; model_evidence "Supporting evidence includes similarity to: 2 Proteins"; product "dnaJ homolog subfamily C member 10-like, transcript variant X2"; transcript_biotype "mRNA"; exon_number "2";
NW_027332226.1	Gnomon	exon	11191493	11191706	.	+	.	gene_id "LOC140749944"; transcript_id "XM_073083207.1"; db_xref "GeneID:140749944"; db_xref "GenBank:XM_073083207.1"; experiment "COORDINATES: polyA evidence [ECO:0006239]"; gene "LOC140749944"; model_evidence "Supporting evidence includes similarity to: 2 Proteins"; product "dnaJ homolog subfamily C member 10-like, transcript variant X2"; transcript_biotype "mRNA"; exon_number "3";
NW_027332226.1	Gnomon	exon	11192024	11192136	.	+	.	gene_id "LOC140749944"; transcript_id "XM_073083207.1"; db_xref "GeneID:140749944"; db_xref "GenBank:XM_073083207.1"; experiment "COORDINATES: polyA evidence [ECO:0006239]"; gene "LOC140749944"; model_evidence "Supporting evidence includes similarity to: 2 Proteins"; product "dnaJ homolog subfamily C member 10-like, transcript variant X2"; transcript_biotype "mRNA"; exon_number "4";
NW_027332226.1	Gnomon	exon	11192223	11192318	.	+	.	gene_id "LOC140749944"; transcript_id "XM_073083207.1"; db_xref "GeneID:140749944"; db_xref "GenBank:XM_073083207.1"; experiment "COORDINATES: polyA evidence [ECO:0006239]"; gene "LOC140749944"; model_evidence "Supporting evidence includes similarity to: 2 Proteins"; product "dnaJ homolog subfamily C member 10-like, transcript variant X2"; transcript_biotype "mRNA"; exon_number "5";
NW_027332226.1	Gnomon	exon	11193187	11193384	.	+	.	gene_id "LOC140749944"; transcript_id "XM_073083207.1"; db_xref "GeneID:140749944"; db_xref "GenBank:XM_073083207.1"; experiment "COORDINATES: polyA evidence [ECO:0006239]"; gene "LOC140749944"; model_evidence "Supporting evidence includes similarity to: 2 Proteins"; product "dnaJ homolog subfamily C member 10-like, transcript variant X2"; transcript_biotype "mRNA"; exon_number "6";
NW_027332226.1	Gnomon	exon	11194101	11194295	.	+	.	gene_id "LOC140749944"; transcript_id "XM_073083207.1"; db_xref "GeneID:140749944"; db_xref "GenBank:XM_073083207.1"; experiment "COORDINATES: polyA evidence [ECO:0006239]"; gene "LOC140749944"; model_evidence "Supporting evidence includes similarity to: 2 Proteins"; product "dnaJ homolog subfamily C member 10-like, transcript variant X2"; transcript_biotype "mRNA"; exon_number "7";
NW_027332226.1	Gnomon	exon	11195045	11195165	.	+	.	gene_id "LOC140749944"; transcript_id "XM_073083207.1"; db_xref "GeneID:140749944"; db_xref "GenBank:XM_073083207.1"; experiment "COORDINATES: polyA evidence [ECO:0006239]"; gene "LOC140749944"; model_evidence "Supporting evidence includes similarity to: 2 Proteins"; product "dnaJ homolog subfamily C member 10-like, transcript variant X2"; transcript_biotype "mRNA"; exon_number "8";
NW_027332226.1	Gnomon	exon	11196264	11196461	.	+	.	gene_id "LOC140749944"; transcript_id "XM_073083207.1"; db_xref "GeneID:140749944"; db_xref "GenBank:XM_073083207.1"; experiment "COORDINATES: polyA evidence [ECO:0006239]"; gene "LOC140749944"; model_evidence "Supporting evidence includes similarity to: 2 Proteins"; product "dnaJ homolog subfamily C member 10-like, transcript variant X2"; transcript_biotype "mRNA"; exon_number "9";
NW_027332226.1	Gnomon	exon	11197582	11197688	.	+	.	gene_id "LOC140749944"; transcript_id "XM_073083207.1"; db_xref "GeneID:140749944"; db_xref "GenBank:XM_073083207.1"; experiment "COORDINATES: polyA evidence [ECO:0006239]"; gene "LOC140749944"; model_evidence "Supporting evidence includes similarity to: 2 Proteins"; product "dnaJ homolog subfamily C member 10-like, transcript variant X2"; transcript_biotype "mRNA"; exon_number "10";
NW_027332226.1	Gnomon	exon	11198175	11198340	.	+	.	gene_id "LOC140749944"; transcript_id "XM_073083207.1"; db_xref "GeneID:140749944"; db_xref "GenBank:XM_073083207.1"; experiment "COORDINATES: polyA evidence [ECO:0006239]"; gene "LOC140749944"; model_evidence "Supporting evidence includes similarity to: 2 Proteins"; product "dnaJ homolog subfamily C member 10-like, transcript variant X2"; transcript_biotype "mRNA"; exon_number "11";
NW_027332226.1	Gnomon	exon	11199045	11199187	.	+	.	gene_id "LOC140749944"; transcript_id "XM_073083207.1"; db_xref "GeneID:140749944"; db_xref "GenBank:XM_073083207.1"; experiment "COORDINATES: polyA evidence [ECO:0006239]"; gene "LOC140749944"; model_evidence "Supporting evidence includes similarity to: 2 Proteins"; product "dnaJ homolog subfamily C member 10-like, transcript variant X2"; transcript_biotype "mRNA"; exon_number "12";
NW_027332226.1	Gnomon	exon	11204514	11204638	.	+	.	gene_id "LOC140749944"; transcript_id "XM_073083207.1"; db_xref "GeneID:140749944"; db_xref "GenBank:XM_073083207.1"; experiment "COORDINATES: polyA evidence [ECO:0006239]"; gene "LOC140749944"; model_evidence "Supporting evidence includes similarity to: 2 Proteins"; product "dnaJ homolog subfamily C member 10-like, transcript variant X2"; transcript_biotype "mRNA"; exon_number "13";
NW_027332226.1	Gnomon	exon	11205530	11205664	.	+	.	gene_id "LOC140749944"; transcript_id "XM_073083207.1"; db_xref "GeneID:140749944"; db_xref "GenBank:XM_073083207.1"; experiment "COORDINATES: polyA evidence [ECO:0006239]"; gene "LOC140749944"; model_evidence "Supporting evidence includes similarity to: 2 Proteins"; product "dnaJ homolog subfamily C member 10-like, transcript variant X2"; transcript_biotype "mRNA"; exon_number "14";
NW_027332226.1	Gnomon	exon	11205982	11206069	.	+	.	gene_id "LOC140749944"; transcript_id "XM_073083207.1"; db_xref "GeneID:140749944"; db_xref "GenBank:XM_073083207.1"; experiment "COORDINATES: polyA evidence [ECO:0006239]"; gene "LOC140749944"; model_evidence "Supporting evidence includes similarity to: 2 Proteins"; product "dnaJ homolog subfamily C member 10-like, transcript variant X2"; transcript_biotype "mRNA"; exon_number "15";
NW_027332226.1	Gnomon	exon	11206249	11207752	.	+	.	gene_id "LOC140749944"; transcript_id "XM_073083207.1"; db_xref "GeneID:140749944"; db_xref "GenBank:XM_073083207.1"; experiment "COORDINATES: polyA evidence [ECO:0006239]"; gene "LOC140749944"; model_evidence "Supporting evidence includes similarity to: 2 Proteins"; product "dnaJ homolog subfamily C member 10-like, transcript variant X2"; transcript_biotype "mRNA"; exon_number "16";
NW_027332226.1	Gnomon	CDS	11190730	11190731	.	+	0	gene_id "LOC140749944"; transcript_id "XM_073083207.1"; db_xref "GeneID:140749944"; db_xref "GenBank:XP_072939308.1"; gbkey "CDS"; gene "LOC140749944"; product "dnaJ homolog subfamily C member 10-like isoform X2"; protein_id "XP_072939308.1"; exon_number "1";
NW_027332226.1	Gnomon	CDS	11190999	11191158	.	+	1	gene_id "LOC140749944"; transcript_id "XM_073083207.1"; db_xref "GeneID:140749944"; db_xref "GenBank:XP_072939308.1"; gbkey "CDS"; gene "LOC140749944"; product "dnaJ homolog subfamily C member 10-like isoform X2"; protein_id "XP_072939308.1"; exon_number "2";
NW_027332226.1	Gnomon	CDS	11191493	11191706	.	+	0	gene_id "LOC140749944"; transcript_id "XM_073083207.1"; db_xref "GeneID:140749944"; db_xref "GenBank:XP_072939308.1"; gbkey "CDS"; gene "LOC140749944"; product "dnaJ homolog subfamily C member 10-like isoform X2"; protein_id "XP_072939308.1"; exon_number "3";
NW_027332226.1	Gnomon	CDS	11192024	11192136	.	+	2	gene_id "LOC140749944"; transcript_id "XM_073083207.1"; db_xref "GeneID:140749944"; db_xref "GenBank:XP_072939308.1"; gbkey "CDS"; gene "LOC140749944"; product "dnaJ homolog subfamily C member 10-like isoform X2"; protein_id "XP_072939308.1"; exon_number "4";
NW_027332226.1	Gnomon	CDS	11192223	11192318	.	+	0	gene_id "LOC140749944"; transcript_id "XM_073083207.1"; db_xref "GeneID:140749944"; db_xref "GenBank:XP_072939308.1"; gbkey "CDS"; gene "LOC140749944"; product "dnaJ homolog subfamily C member 10-like isoform X2"; protein_id "XP_072939308.1"; exon_number "5";
NW_027332226.1	Gnomon	CDS	11193187	11193384	.	+	0	gene_id "LOC140749944"; transcript_id "XM_073083207.1"; db_xref "GeneID:140749944"; db_xref "GenBank:XP_072939308.1"; gbkey "CDS"; gene "LOC140749944"; product "dnaJ homolog subfamily C member 10-like isoform X2"; protein_id "XP_072939308.1"; exon_number "6";
NW_027332226.1	Gnomon	CDS	11194101	11194295	.	+	0	gene_id "LOC140749944"; transcript_id "XM_073083207.1"; db_xref "GeneID:140749944"; db_xref "GenBank:XP_072939308.1"; gbkey "CDS"; gene "LOC140749944"; product "dnaJ homolog subfamily C member 10-like isoform X2"; protein_id "XP_072939308.1"; exon_number "7";
NW_027332226.1	Gnomon	CDS	11195045	11195165	.	+	0	gene_id "LOC140749944"; transcript_id "XM_073083207.1"; db_xref "GeneID:140749944"; db_xref "GenBank:XP_072939308.1"; gbkey "CDS"; gene "LOC140749944"; product "dnaJ homolog subfamily C member 10-like isoform X2"; protein_id "XP_072939308.1"; exon_number "8";
NW_027332226.1	Gnomon	CDS	11196264	11196461	.	+	2	gene_id "LOC140749944"; transcript_id "XM_073083207.1"; db_xref "GeneID:140749944"; db_xref "GenBank:XP_072939308.1"; gbkey "CDS"; gene "LOC140749944"; product "dnaJ homolog subfamily C member 10-like isoform X2"; protein_id "XP_072939308.1"; exon_number "9";
NW_027332226.1	Gnomon	CDS	11197582	11197688	.	+	2	gene_id "LOC140749944"; transcript_id "XM_073083207.1"; db_xref "GeneID:140749944"; db_xref "GenBank:XP_072939308.1"; gbkey "CDS"; gene "LOC140749944"; product "dnaJ homolog subfamily C member 10-like isoform X2"; protein_id "XP_072939308.1"; exon_number "10";
NW_027332226.1	Gnomon	CDS	11198175	11198340	.	+	0	gene_id "LOC140749944"; transcript_id "XM_073083207.1"; db_xref "GeneID:140749944"; db_xref "GenBank:XP_072939308.1"; gbkey "CDS"; gene "LOC140749944"; product "dnaJ homolog subfamily C member 10-like isoform X2"; protein_id "XP_072939308.1"; exon_number "11";
NW_027332226.1	Gnomon	CDS	11199045	11199187	.	+	2	gene_id "LOC140749944"; transcript_id "XM_073083207.1"; db_xref "GeneID:140749944"; db_xref "GenBank:XP_072939308.1"; gbkey "CDS"; gene "LOC140749944"; product "dnaJ homolog subfamily C member 10-like isoform X2"; protein_id "XP_072939308.1"; exon_number "12";
NW_027332226.1	Gnomon	CDS	11204514	11204638	.	+	0	gene_id "LOC140749944"; transcript_id "XM_073083207.1"; db_xref "GeneID:140749944"; db_xref "GenBank:XP_072939308.1"; gbkey "CDS"; gene "LOC140749944"; product "dnaJ homolog subfamily C member 10-like isoform X2"; protein_id "XP_072939308.1"; exon_number "13";
NW_027332226.1	Gnomon	CDS	11205530	11205664	.	+	1	gene_id "LOC140749944"; transcript_id "XM_073083207.1"; db_xref "GeneID:140749944"; db_xref "GenBank:XP_072939308.1"; gbkey "CDS"; gene "LOC140749944"; product "dnaJ homolog subfamily C member 10-like isoform X2"; protein_id "XP_072939308.1"; exon_number "14";
NW_027332226.1	Gnomon	CDS	11205982	11206069	.	+	1	gene_id "LOC140749944"; transcript_id "XM_073083207.1"; db_xref "GeneID:140749944"; db_xref "GenBank:XP_072939308.1"; gbkey "CDS"; gene "LOC140749944"; product "dnaJ homolog subfamily C member 10-like isoform X2"; protein_id "XP_072939308.1"; exon_number "15";
NW_027332226.1	Gnomon	CDS	11206249	11206512	.	+	0	gene_id "LOC140749944"; transcript_id "XM_073083207.1"; db_xref "GeneID:140749944"; db_xref "GenBank:XP_072939308.1"; gbkey "CDS"; gene "LOC140749944"; product "dnaJ homolog subfamily C member 10-like isoform X2"; protein_id "XP_072939308.1"; exon_number "16";
NW_027332226.1	Gnomon	start_codon	11190730	11190731	.	+	0	gene_id "LOC140749944"; transcript_id "XM_073083207.1"; db_xref "GeneID:140749944"; db_xref "GenBank:XP_072939308.1"; gbkey "CDS"; gene "LOC140749944"; part "1"; product "dnaJ homolog subfamily C member 10-like isoform X2"; protein_id "XP_072939308.1"; exon_number "1";
NW_027332226.1	Gnomon	start_codon	11190999	11190999	.	+	1	gene_id "LOC140749944"; transcript_id "XM_073083207.1"; db_xref "GeneID:140749944"; db_xref "GenBank:XP_072939308.1"; gbkey "CDS"; gene "LOC140749944"; part "2"; product "dnaJ homolog subfamily C member 10-like isoform X2"; protein_id "XP_072939308.1"; exon_number "2";
NW_027332226.1	Gnomon	stop_codon	11206513	11206515	.	+	0	gene_id "LOC140749944"; transcript_id "XM_073083207.1"; db_xref "GeneID:140749944"; db_xref "GenBank:XP_072939308.1"; gbkey "CDS"; gene "LOC140749944"; product "dnaJ homolog subfamily C member 10-like isoform X2"; protein_id "XP_072939308.1"; exon_number "16";
NW_027332226.1	Gnomon	gene	11207751	11210545	.	-	.	gene_id "LOC140749946"; transcript_id ""; db_xref "GeneID:140749946"; description "PIH1 domain-containing protein 1-like"; gbkey "Gene"; gene "LOC140749946"; gene_biotype "protein_coding";
NW_027332226.1	Gnomon	transcript	11207751	11210545	.	-	.	gene_id "LOC140749946"; transcript_id "XM_073083208.1"; db_xref "GeneID:140749946"; db_xref "GenBank:XM_073083208.1"; experiment "COORDINATES: polyA evidence [ECO:0006239]"; gbkey "mRNA"; gene "LOC140749946"; model_evidence "Supporting evidence includes similarity to: 7 Proteins"; product "PIH1 domain-containing protein 1-like"; transcript_biotype "mRNA";
NW_027332226.1	Gnomon	exon	11210355	11210545	.	-	.	gene_id "LOC140749946"; transcript_id "XM_073083208.1"; db_xref "GeneID:140749946"; db_xref "GenBank:XM_073083208.1"; experiment "COORDINATES: polyA evidence [ECO:0006239]"; gene "LOC140749946"; model_evidence "Supporting evidence includes similarity to: 7 Proteins"; product "PIH1 domain-containing protein 1-like"; transcript_biotype "mRNA"; exon_number "1";
NW_027332226.1	Gnomon	exon	11210192	11210273	.	-	.	gene_id "LOC140749946"; transcript_id "XM_073083208.1"; db_xref "GeneID:140749946"; db_xref "GenBank:XM_073083208.1"; experiment "COORDINATES: polyA evidence [ECO:0006239]"; gene "LOC140749946"; model_evidence "Supporting evidence includes similarity to: 7 Proteins"; product "PIH1 domain-containing protein 1-like"; transcript_biotype "mRNA"; exon_number "2";
NW_027332226.1	Gnomon	exon	11209048	11209622	.	-	.	gene_id "LOC140749946"; transcript_id "XM_073083208.1"; db_xref "GeneID:140749946"; db_xref "GenBank:XM_073083208.1"; experiment "COORDINATES: polyA evidence [ECO:0006239]"; gene "LOC140749946"; model_evidence "Supporting evidence includes similarity to: 7 Proteins"; product "PIH1 domain-containing protein 1-like"; transcript_biotype "mRNA"; exon_number "3";
NW_027332226.1	Gnomon	exon	11208201	11208344	.	-	.	gene_id "LOC140749946"; transcript_id "XM_073083208.1"; db_xref "GeneID:140749946"; db_xref "GenBank:XM_073083208.1"; experiment "COORDINATES: polyA evidence [ECO:0006239]"; gene "LOC140749946"; model_evidence "Supporting evidence includes similarity to: 7 Proteins"; product "PIH1 domain-containing protein 1-like"; transcript_biotype "mRNA"; exon_number "4";
NW_027332226.1	Gnomon	exon	11207751	11207855	.	-	.	gene_id "LOC140749946"; transcript_id "XM_073083208.1"; db_xref "GeneID:140749946"; db_xref "GenBank:XM_073083208.1"; experiment "COORDINATES: polyA evidence [ECO:0006239]"; gene "LOC140749946"; model_evidence "Supporting evidence includes similarity to: 7 Proteins"; product "PIH1 domain-containing protein 1-like"; transcript_biotype "mRNA"; exon_number "5";
NW_027332226.1	Gnomon	CDS	11210355	11210423	.	-	0	gene_id "LOC140749946"; transcript_id "XM_073083208.1"; db_xref "GeneID:140749946"; db_xref "GenBank:XP_072939309.1"; gbkey "CDS"; gene "LOC140749946"; product "PIH1 domain-containing protein 1-like"; protein_id "XP_072939309.1"; exon_number "1";
NW_027332226.1	Gnomon	CDS	11210192	11210273	.	-	0	gene_id "LOC140749946"; transcript_id "XM_073083208.1"; db_xref "GeneID:140749946"; db_xref "GenBank:XP_072939309.1"; gbkey "CDS"; gene "LOC140749946"; product "PIH1 domain-containing protein 1-like"; protein_id "XP_072939309.1"; exon_number "2";
NW_027332226.1	Gnomon	CDS	11209048	11209622	.	-	2	gene_id "LOC140749946"; transcript_id "XM_073083208.1"; db_xref "GeneID:140749946"; db_xref "GenBank:XP_072939309.1"; gbkey "CDS"; gene "LOC140749946"; product "PIH1 domain-containing protein 1-like"; protein_id "XP_072939309.1"; exon_number "3";
NW_027332226.1	Gnomon	CDS	11208201	11208344	.	-	0	gene_id "LOC140749946"; transcript_id "XM_073083208.1"; db_xref "GeneID:140749946"; db_xref "GenBank:XP_072939309.1"; gbkey "CDS"; gene "LOC140749946"; product "PIH1 domain-containing protein 1-like"; protein_id "XP_072939309.1"; exon_number "4";
NW_027332226.1	Gnomon	CDS	11207826	11207855	.	-	0	gene_id "LOC140749946"; transcript_id "XM_073083208.1"; db_xref "GeneID:140749946"; db_xref "GenBank:XP_072939309.1"; gbkey "CDS"; gene "LOC140749946"; product "PIH1 domain-containing protein 1-like"; protein_id "XP_072939309.1"; exon_number "5";
NW_027332226.1	Gnomon	start_codon	11210421	11210423	.	-	0	gene_id "LOC140749946"; transcript_id "XM_073083208.1"; db_xref "GeneID:140749946"; db_xref "GenBank:XP_072939309.1"; gbkey "CDS"; gene "LOC140749946"; product "PIH1 domain-containing protein 1-like"; protein_id "XP_072939309.1"; exon_number "1";
NW_027332226.1	Gnomon	stop_codon	11207823	11207825	.	-	0	gene_id "LOC140749946"; transcript_id "XM_073083208.1"; db_xref "GeneID:140749946"; db_xref "GenBank:XP_072939309.1"; gbkey "CDS"; gene "LOC140749946"; product "PIH1 domain-containing protein 1-like"; protein_id "XP_072939309.1"; exon_number "5";
NW_027332226.1	Gnomon	gene	11211058	11223100	.	-	.	gene_id "LOC140749921"; transcript_id ""; db_xref "GeneID:140749921"; description "aminoacylase-1-like"; gbkey "Gene"; gene "LOC140749921"; gene_biotype "protein_coding";
NW_027332226.1	Gnomon	transcript	11211058	11223100	.	-	.	gene_id "LOC140749921"; transcript_id "XM_073083176.1"; db_xref "GeneID:140749921"; db_xref "GenBank:XM_073083176.1"; experiment "COORDINATES: polyA evidence [ECO:0006239]"; gbkey "mRNA"; gene "LOC140749921"; model_evidence "Supporting evidence includes similarity to: 25 Proteins"; product "aminoacylase-1-like"; transcript_biotype "mRNA";
NW_027332226.1	Gnomon	exon	11222973	11223100	.	-	.	gene_id "LOC140749921"; transcript_id "XM_073083176.1"; db_xref "GeneID:140749921"; db_xref "GenBank:XM_073083176.1"; experiment "COORDINATES: polyA evidence [ECO:0006239]"; gene "LOC140749921"; model_evidence "Supporting evidence includes similarity to: 25 Proteins"; product "aminoacylase-1-like"; transcript_biotype "mRNA"; exon_number "1";
NW_027332226.1	Gnomon	exon	11221753	11221859	.	-	.	gene_id "LOC140749921"; transcript_id "XM_073083176.1"; db_xref "GeneID:140749921"; db_xref "GenBank:XM_073083176.1"; experiment "COORDINATES: polyA evidence [ECO:0006239]"; gene "LOC140749921"; model_evidence "Supporting evidence includes similarity to: 25 Proteins"; product "aminoacylase-1-like"; transcript_biotype "mRNA"; exon_number "2";
NW_027332226.1	Gnomon	exon	11218411	11218580	.	-	.	gene_id "LOC140749921"; transcript_id "XM_073083176.1"; db_xref "GeneID:140749921"; db_xref "GenBank:XM_073083176.1"; experiment "COORDINATES: polyA evidence [ECO:0006239]"; gene "LOC140749921"; model_evidence "Supporting evidence includes similarity to: 25 Proteins"; product "aminoacylase-1-like"; transcript_biotype "mRNA"; exon_number "3";
NW_027332226.1	Gnomon	exon	11217867	11218038	.	-	.	gene_id "LOC140749921"; transcript_id "XM_073083176.1"; db_xref "GeneID:140749921"; db_xref "GenBank:XM_073083176.1"; experiment "COORDINATES: polyA evidence [ECO:0006239]"; gene "LOC140749921"; model_evidence "Supporting evidence includes similarity to: 25 Proteins"; product "aminoacylase-1-like"; transcript_biotype "mRNA"; exon_number "4";
NW_027332226.1	Gnomon	exon	11217345	11217491	.	-	.	gene_id "LOC140749921"; transcript_id "XM_073083176.1"; db_xref "GeneID:140749921"; db_xref "GenBank:XM_073083176.1"; experiment "COORDINATES: polyA evidence [ECO:0006239]"; gene "LOC140749921"; model_evidence "Supporting evidence includes similarity to: 25 Proteins"; product "aminoacylase-1-like"; transcript_biotype "mRNA"; exon_number "5";
NW_027332226.1	Gnomon	exon	11217199	11217269	.	-	.	gene_id "LOC140749921"; transcript_id "XM_073083176.1"; db_xref "GeneID:140749921"; db_xref "GenBank:XM_073083176.1"; experiment "COORDINATES: polyA evidence [ECO:0006239]"; gene "LOC140749921"; model_evidence "Supporting evidence includes similarity to: 25 Proteins"; product "aminoacylase-1-like"; transcript_biotype "mRNA"; exon_number "6";
NW_027332226.1	Gnomon	exon	11213463	11213579	.	-	.	gene_id "LOC140749921"; transcript_id "XM_073083176.1"; db_xref "GeneID:140749921"; db_xref "GenBank:XM_073083176.1"; experiment "COORDINATES: polyA evidence [ECO:0006239]"; gene "LOC140749921"; model_evidence "Supporting evidence includes similarity to: 25 Proteins"; product "aminoacylase-1-like"; transcript_biotype "mRNA"; exon_number "7";
NW_027332226.1	Gnomon	exon	11212292	11212387	.	-	.	gene_id "LOC140749921"; transcript_id "XM_073083176.1"; db_xref "GeneID:140749921"; db_xref "GenBank:XM_073083176.1"; experiment "COORDINATES: polyA evidence [ECO:0006239]"; gene "LOC140749921"; model_evidence "Supporting evidence includes similarity to: 25 Proteins"; product "aminoacylase-1-like"; transcript_biotype "mRNA"; exon_number "8";
NW_027332226.1	Gnomon	exon	11211838	11211971	.	-	.	gene_id "LOC140749921"; transcript_id "XM_073083176.1"; db_xref "GeneID:140749921"; db_xref "GenBank:XM_073083176.1"; experiment "COORDINATES: polyA evidence [ECO:0006239]"; gene "LOC140749921"; model_evidence "Supporting evidence includes similarity to: 25 Proteins"; product "aminoacylase-1-like"; transcript_biotype "mRNA"; exon_number "9";
NW_027332226.1	Gnomon	exon	11211058	11211462	.	-	.	gene_id "LOC140749921"; transcript_id "XM_073083176.1"; db_xref "GeneID:140749921"; db_xref "GenBank:XM_073083176.1"; experiment "COORDINATES: polyA evidence [ECO:0006239]"; gene "LOC140749921"; model_evidence "Supporting evidence includes similarity to: 25 Proteins"; product "aminoacylase-1-like"; transcript_biotype "mRNA"; exon_number "10";
NW_027332226.1	Gnomon	CDS	11221753	11221840	.	-	0	gene_id "LOC140749921"; transcript_id "XM_073083176.1"; db_xref "GeneID:140749921"; db_xref "GenBank:XP_072939277.1"; gbkey "CDS"; gene "LOC140749921"; product "aminoacylase-1-like"; protein_id "XP_072939277.1"; exon_number "2";
NW_027332226.1	Gnomon	CDS	11218411	11218580	.	-	2	gene_id "LOC140749921"; transcript_id "XM_073083176.1"; db_xref "GeneID:140749921"; db_xref "GenBank:XP_072939277.1"; gbkey "CDS"; gene "LOC140749921"; product "aminoacylase-1-like"; protein_id "XP_072939277.1"; exon_number "3";
NW_027332226.1	Gnomon	CDS	11217867	11218038	.	-	0	gene_id "LOC140749921"; transcript_id "XM_073083176.1"; db_xref "GeneID:140749921"; db_xref "GenBank:XP_072939277.1"; gbkey "CDS"; gene "LOC140749921"; product "aminoacylase-1-like"; protein_id "XP_072939277.1"; exon_number "4";
NW_027332226.1	Gnomon	CDS	11217345	11217491	.	-	2	gene_id "LOC140749921"; transcript_id "XM_073083176.1"; db_xref "GeneID:140749921"; db_xref "GenBank:XP_072939277.1"; gbkey "CDS"; gene "LOC140749921"; product "aminoacylase-1-like"; protein_id "XP_072939277.1"; exon_number "5";
NW_027332226.1	Gnomon	CDS	11217199	11217269	.	-	2	gene_id "LOC140749921"; transcript_id "XM_073083176.1"; db_xref "GeneID:140749921"; db_xref "GenBank:XP_072939277.1"; gbkey "CDS"; gene "LOC140749921"; product "aminoacylase-1-like"; protein_id "XP_072939277.1"; exon_number "6";
NW_027332226.1	Gnomon	CDS	11213463	11213579	.	-	0	gene_id "LOC140749921"; transcript_id "XM_073083176.1"; db_xref "GeneID:140749921"; db_xref "GenBank:XP_072939277.1"; gbkey "CDS"; gene "LOC140749921"; product "aminoacylase-1-like"; protein_id "XP_072939277.1"; exon_number "7";
NW_027332226.1	Gnomon	CDS	11212292	11212387	.	-	0	gene_id "LOC140749921"; transcript_id "XM_073083176.1"; db_xref "GeneID:140749921"; db_xref "GenBank:XP_072939277.1"; gbkey "CDS"; gene "LOC140749921"; product "aminoacylase-1-like"; protein_id "XP_072939277.1"; exon_number "8";
NW_027332226.1	Gnomon	CDS	11211838	11211971	.	-	0	gene_id "LOC140749921"; transcript_id "XM_073083176.1"; db_xref "GeneID:140749921"; db_xref "GenBank:XP_072939277.1"; gbkey "CDS"; gene "LOC140749921"; product "aminoacylase-1-like"; protein_id "XP_072939277.1"; exon_number "9";
NW_027332226.1	Gnomon	CDS	11211261	11211462	.	-	1	gene_id "LOC140749921"; transcript_id "XM_073083176.1"; db_xref "GeneID:140749921"; db_xref "GenBank:XP_072939277.1"; gbkey "CDS"; gene "LOC140749921"; product "aminoacylase-1-like"; protein_id "XP_072939277.1"; exon_number "10";
NW_027332226.1	Gnomon	start_codon	11221838	11221840	.	-	0	gene_id "LOC140749921"; transcript_id "XM_073083176.1"; db_xref "GeneID:140749921"; db_xref "GenBank:XP_072939277.1"; gbkey "CDS"; gene "LOC140749921"; product "aminoacylase-1-like"; protein_id "XP_072939277.1"; exon_number "2";
NW_027332226.1	Gnomon	stop_codon	11211258	11211260	.	-	0	gene_id "LOC140749921"; transcript_id "XM_073083176.1"; db_xref "GeneID:140749921"; db_xref "GenBank:XP_072939277.1"; gbkey "CDS"; gene "LOC140749921"; product "aminoacylase-1-like"; protein_id "XP_072939277.1"; exon_number "10";
NW_027332226.1	Gnomon	gene	11223327	11224424	.	+	.	gene_id "LOC140749924"; transcript_id ""; db_xref "GeneID:140749924"; description "uncharacterized LOC140749924"; gbkey "Gene"; gene "LOC140749924"; gene_biotype "lncRNA";
NW_027332226.1	Gnomon	transcript	11223327	11224424	.	+	.	gene_id "LOC140749924"; transcript_id "XR_012103140.1"; db_xref "GeneID:140749924"; db_xref "GenBank:XR_012103140.1"; experiment "COORDINATES: polyA evidence [ECO:0006239]"; gbkey "ncRNA"; gene "LOC140749924"; product "uncharacterized lncRNA"; transcript_biotype "lnc_RNA";
NW_027332226.1	Gnomon	exon	11223327	11223616	.	+	.	gene_id "LOC140749924"; transcript_id "XR_012103140.1"; db_xref "GeneID:140749924"; db_xref "GenBank:XR_012103140.1"; experiment "COORDINATES: polyA evidence [ECO:0006239]"; gene "LOC140749924"; product "uncharacterized lncRNA"; transcript_biotype "lnc_RNA"; exon_number "1";
NW_027332226.1	Gnomon	exon	11223759	11224424	.	+	.	gene_id "LOC140749924"; transcript_id "XR_012103140.1"; db_xref "GeneID:140749924"; db_xref "GenBank:XR_012103140.1"; experiment "COORDINATES: polyA evidence [ECO:0006239]"; gene "LOC140749924"; product "uncharacterized lncRNA"; transcript_biotype "lnc_RNA"; exon_number "2";
NW_027332226.1	Gnomon	gene	11225136	11226510	.	+	.	gene_id "mRpL4"; transcript_id ""; db_xref "GeneID:140749922"; description "mitochondrial ribosomal protein L4"; gbkey "Gene"; gene "mRpL4"; gene_biotype "protein_coding";
NW_027332226.1	Gnomon	transcript	11225136	11226510	.	+	.	gene_id "mRpL4"; transcript_id "XM_073083177.1"; db_xref "GeneID:140749922"; db_xref "GenBank:XM_073083177.1"; experiment "COORDINATES: polyA evidence [ECO:0006239]"; gbkey "mRNA"; gene "mRpL4"; model_evidence "Supporting evidence includes similarity to: 9 Proteins"; product "mitochondrial ribosomal protein L4"; transcript_biotype "mRNA";
NW_027332226.1	Gnomon	exon	11225136	11225922	.	+	.	gene_id "mRpL4"; transcript_id "XM_073083177.1"; db_xref "GeneID:140749922"; db_xref "GenBank:XM_073083177.1"; experiment "COORDINATES: polyA evidence [ECO:0006239]"; gene "mRpL4"; model_evidence "Supporting evidence includes similarity to: 9 Proteins"; product "mitochondrial ribosomal protein L4"; transcript_biotype "mRNA"; exon_number "1";
NW_027332226.1	Gnomon	exon	11226236	11226510	.	+	.	gene_id "mRpL4"; transcript_id "XM_073083177.1"; db_xref "GeneID:140749922"; db_xref "GenBank:XM_073083177.1"; experiment "COORDINATES: polyA evidence [ECO:0006239]"; gene "mRpL4"; model_evidence "Supporting evidence includes similarity to: 9 Proteins"; product "mitochondrial ribosomal protein L4"; transcript_biotype "mRNA"; exon_number "2";
NW_027332226.1	Gnomon	CDS	11225276	11225922	.	+	0	gene_id "mRpL4"; transcript_id "XM_073083177.1"; db_xref "GeneID:140749922"; db_xref "GenBank:XP_072939278.1"; gbkey "CDS"; gene "mRpL4"; product "large ribosomal subunit protein uL4m"; protein_id "XP_072939278.1"; exon_number "1";
NW_027332226.1	Gnomon	CDS	11226236	11226449	.	+	1	gene_id "mRpL4"; transcript_id "XM_073083177.1"; db_xref "GeneID:140749922"; db_xref "GenBank:XP_072939278.1"; gbkey "CDS"; gene "mRpL4"; product "large ribosomal subunit protein uL4m"; protein_id "XP_072939278.1"; exon_number "2";
NW_027332226.1	Gnomon	start_codon	11225276	11225278	.	+	0	gene_id "mRpL4"; transcript_id "XM_073083177.1"; db_xref "GeneID:140749922"; db_xref "GenBank:XP_072939278.1"; gbkey "CDS"; gene "mRpL4"; product "large ribosomal subunit protein uL4m"; protein_id "XP_072939278.1"; exon_number "1";
NW_027332226.1	Gnomon	stop_codon	11226450	11226452	.	+	0	gene_id "mRpL4"; transcript_id "XM_073083177.1"; db_xref "GeneID:140749922"; db_xref "GenBank:XP_072939278.1"; gbkey "CDS"; gene "mRpL4"; product "large ribosomal subunit protein uL4m"; protein_id "XP_072939278.1"; exon_number "2";
NW_027332226.1	Gnomon	gene	11226503	11228969	.	-	.	gene_id "Hyls1"; transcript_id ""; db_xref "GeneID:140749923"; description "Hyls1 centriolar and ciliogenesis associated"; gbkey "Gene"; gene "Hyls1"; gene_biotype "protein_coding";
NW_027332226.1	Gnomon	transcript	11226503	11228969	.	-	.	gene_id "Hyls1"; transcript_id "XM_073083178.1"; db_xref "GeneID:140749923"; db_xref "GenBank:XM_073083178.1"; experiment "COORDINATES: polyA evidence [ECO:0006239]"; gbkey "mRNA"; gene "Hyls1"; model_evidence "Supporting evidence includes similarity to: 4 Proteins"; product "Hyls1 centriolar and ciliogenesis associated"; transcript_biotype "mRNA";
NW_027332226.1	Gnomon	exon	11228679	11228969	.	-	.	gene_id "Hyls1"; transcript_id "XM_073083178.1"; db_xref "GeneID:140749923"; db_xref "GenBank:XM_073083178.1"; experiment "COORDINATES: polyA evidence [ECO:0006239]"; gene "Hyls1"; model_evidence "Supporting evidence includes similarity to: 4 Proteins"; product "Hyls1 centriolar and ciliogenesis associated"; transcript_biotype "mRNA"; exon_number "1";
NW_027332226.1	Gnomon	exon	11227989	11228327	.	-	.	gene_id "Hyls1"; transcript_id "XM_073083178.1"; db_xref "GeneID:140749923"; db_xref "GenBank:XM_073083178.1"; experiment "COORDINATES: polyA evidence [ECO:0006239]"; gene "Hyls1"; model_evidence "Supporting evidence includes similarity to: 4 Proteins"; product "Hyls1 centriolar and ciliogenesis associated"; transcript_biotype "mRNA"; exon_number "2";
NW_027332226.1	Gnomon	exon	11227300	11227478	.	-	.	gene_id "Hyls1"; transcript_id "XM_073083178.1"; db_xref "GeneID:140749923"; db_xref "GenBank:XM_073083178.1"; experiment "COORDINATES: polyA evidence [ECO:0006239]"; gene "Hyls1"; model_evidence "Supporting evidence includes similarity to: 4 Proteins"; product "Hyls1 centriolar and ciliogenesis associated"; transcript_biotype "mRNA"; exon_number "3";
NW_027332226.1	Gnomon	exon	11226503	11226620	.	-	.	gene_id "Hyls1"; transcript_id "XM_073083178.1"; db_xref "GeneID:140749923"; db_xref "GenBank:XM_073083178.1"; experiment "COORDINATES: polyA evidence [ECO:0006239]"; gene "Hyls1"; model_evidence "Supporting evidence includes similarity to: 4 Proteins"; product "Hyls1 centriolar and ciliogenesis associated"; transcript_biotype "mRNA"; exon_number "4";
NW_027332226.1	Gnomon	CDS	11228679	11228799	.	-	0	gene_id "Hyls1"; transcript_id "XM_073083178.1"; db_xref "GeneID:140749923"; db_xref "GenBank:XP_072939279.1"; gbkey "CDS"; gene "Hyls1"; product "uncharacterized protein Hyls1"; protein_id "XP_072939279.1"; exon_number "1";
NW_027332226.1	Gnomon	CDS	11227989	11228327	.	-	2	gene_id "Hyls1"; transcript_id "XM_073083178.1"; db_xref "GeneID:140749923"; db_xref "GenBank:XP_072939279.1"; gbkey "CDS"; gene "Hyls1"; product "uncharacterized protein Hyls1"; protein_id "XP_072939279.1"; exon_number "2";
NW_027332226.1	Gnomon	CDS	11227300	11227478	.	-	2	gene_id "Hyls1"; transcript_id "XM_073083178.1"; db_xref "GeneID:140749923"; db_xref "GenBank:XP_072939279.1"; gbkey "CDS"; gene "Hyls1"; product "uncharacterized protein Hyls1"; protein_id "XP_072939279.1"; exon_number "3";
NW_027332226.1	Gnomon	CDS	11226579	11226620	.	-	0	gene_id "Hyls1"; transcript_id "XM_073083178.1"; db_xref "GeneID:140749923"; db_xref "GenBank:XP_072939279.1"; gbkey "CDS"; gene "Hyls1"; product "uncharacterized protein Hyls1"; protein_id "XP_072939279.1"; exon_number "4";
NW_027332226.1	Gnomon	start_codon	11228797	11228799	.	-	0	gene_id "Hyls1"; transcript_id "XM_073083178.1"; db_xref "GeneID:140749923"; db_xref "GenBank:XP_072939279.1"; gbkey "CDS"; gene "Hyls1"; product "uncharacterized protein Hyls1"; protein_id "XP_072939279.1"; exon_number "1";
NW_027332226.1	Gnomon	stop_codon	11226576	11226578	.	-	0	gene_id "Hyls1"; transcript_id "XM_073083178.1"; db_xref "GeneID:140749923"; db_xref "GenBank:XP_072939279.1"; gbkey "CDS"; gene "Hyls1"; product "uncharacterized protein Hyls1"; protein_id "XP_072939279.1"; exon_number "4";
NW_027332226.1	Gnomon	gene	11229463	11247798	.	-	.	gene_id "Eaf"; transcript_id ""; db_xref "GeneID:140749385"; description "ELL-associated factor"; gbkey "Gene"; gene "Eaf"; gene_biotype "protein_coding";
NW_027332226.1	Gnomon	transcript	11229463	11247798	.	-	.	gene_id "Eaf"; transcript_id "XM_073082415.1"; db_xref "GeneID:140749385"; db_xref "GenBank:XM_073082415.1"; experiment "COORDINATES: polyA evidence [ECO:0006239]"; gbkey "mRNA"; gene "Eaf"; model_evidence "Supporting evidence includes similarity to: 4 Proteins"; product "ELL-associated factor, transcript variant X2"; transcript_biotype "mRNA";
NW_027332226.1	Gnomon	exon	11247716	11247798	.	-	.	gene_id "Eaf"; transcript_id "XM_073082415.1"; db_xref "GeneID:140749385"; db_xref "GenBank:XM_073082415.1"; experiment "COORDINATES: polyA evidence [ECO:0006239]"; gene "Eaf"; model_evidence "Supporting evidence includes similarity to: 4 Proteins"; product "ELL-associated factor, transcript variant X2"; transcript_biotype "mRNA"; exon_number "1";
NW_027332226.1	Gnomon	exon	11247546	11247584	.	-	.	gene_id "Eaf"; transcript_id "XM_073082415.1"; db_xref "GeneID:140749385"; db_xref "GenBank:XM_073082415.1"; experiment "COORDINATES: polyA evidence [ECO:0006239]"; gene "Eaf"; model_evidence "Supporting evidence includes similarity to: 4 Proteins"; product "ELL-associated factor, transcript variant X2"; transcript_biotype "mRNA"; exon_number "2";
NW_027332226.1	Gnomon	exon	11245847	11245973	.	-	.	gene_id "Eaf"; transcript_id "XM_073082415.1"; db_xref "GeneID:140749385"; db_xref "GenBank:XM_073082415.1"; experiment "COORDINATES: polyA evidence [ECO:0006239]"; gene "Eaf"; model_evidence "Supporting evidence includes similarity to: 4 Proteins"; product "ELL-associated factor, transcript variant X2"; transcript_biotype "mRNA"; exon_number "3";
NW_027332226.1	Gnomon	exon	11245600	11245692	.	-	.	gene_id "Eaf"; transcript_id "XM_073082415.1"; db_xref "GeneID:140749385"; db_xref "GenBank:XM_073082415.1"; experiment "COORDINATES: polyA evidence [ECO:0006239]"; gene "Eaf"; model_evidence "Supporting evidence includes similarity to: 4 Proteins"; product "ELL-associated factor, transcript variant X2"; transcript_biotype "mRNA"; exon_number "4";
NW_027332226.1	Gnomon	exon	11245244	11245382	.	-	.	gene_id "Eaf"; transcript_id "XM_073082415.1"; db_xref "GeneID:140749385"; db_xref "GenBank:XM_073082415.1"; experiment "COORDINATES: polyA evidence [ECO:0006239]"; gene "Eaf"; model_evidence "Supporting evidence includes similarity to: 4 Proteins"; product "ELL-associated factor, transcript variant X2"; transcript_biotype "mRNA"; exon_number "5";
NW_027332226.1	Gnomon	exon	11244284	11244405	.	-	.	gene_id "Eaf"; transcript_id "XM_073082415.1"; db_xref "GeneID:140749385"; db_xref "GenBank:XM_073082415.1"; experiment "COORDINATES: polyA evidence [ECO:0006239]"; gene "Eaf"; model_evidence "Supporting evidence includes similarity to: 4 Proteins"; product "ELL-associated factor, transcript variant X2"; transcript_biotype "mRNA"; exon_number "6";
NW_027332226.1	Gnomon	exon	11243784	11243901	.	-	.	gene_id "Eaf"; transcript_id "XM_073082415.1"; db_xref "GeneID:140749385"; db_xref "GenBank:XM_073082415.1"; experiment "COORDINATES: polyA evidence [ECO:0006239]"; gene "Eaf"; model_evidence "Supporting evidence includes similarity to: 4 Proteins"; product "ELL-associated factor, transcript variant X2"; transcript_biotype "mRNA"; exon_number "7";
NW_027332226.1	Gnomon	exon	11242971	11243235	.	-	.	gene_id "Eaf"; transcript_id "XM_073082415.1"; db_xref "GeneID:140749385"; db_xref "GenBank:XM_073082415.1"; experiment "COORDINATES: polyA evidence [ECO:0006239]"; gene "Eaf"; model_evidence "Supporting evidence includes similarity to: 4 Proteins"; product "ELL-associated factor, transcript variant X2"; transcript_biotype "mRNA"; exon_number "8";
NW_027332226.1	Gnomon	exon	11242104	11242218	.	-	.	gene_id "Eaf"; transcript_id "XM_073082415.1"; db_xref "GeneID:140749385"; db_xref "GenBank:XM_073082415.1"; experiment "COORDINATES: polyA evidence [ECO:0006239]"; gene "Eaf"; model_evidence "Supporting evidence includes similarity to: 4 Proteins"; product "ELL-associated factor, transcript variant X2"; transcript_biotype "mRNA"; exon_number "9";
NW_027332226.1	Gnomon	exon	11229463	11234400	.	-	.	gene_id "Eaf"; transcript_id "XM_073082415.1"; db_xref "GeneID:140749385"; db_xref "GenBank:XM_073082415.1"; experiment "COORDINATES: polyA evidence [ECO:0006239]"; gene "Eaf"; model_evidence "Supporting evidence includes similarity to: 4 Proteins"; product "ELL-associated factor, transcript variant X2"; transcript_biotype "mRNA"; exon_number "10";
NW_027332226.1	Gnomon	CDS	11245847	11245943	.	-	0	gene_id "Eaf"; transcript_id "XM_073082415.1"; db_xref "GeneID:140749385"; db_xref "GenBank:XP_072938516.1"; gbkey "CDS"; gene "Eaf"; product "ell-associated factor Eaf"; protein_id "XP_072938516.1"; exon_number "3";
NW_027332226.1	Gnomon	CDS	11245600	11245692	.	-	2	gene_id "Eaf"; transcript_id "XM_073082415.1"; db_xref "GeneID:140749385"; db_xref "GenBank:XP_072938516.1"; gbkey "CDS"; gene "Eaf"; product "ell-associated factor Eaf"; protein_id "XP_072938516.1"; exon_number "4";
NW_027332226.1	Gnomon	CDS	11245244	11245382	.	-	2	gene_id "Eaf"; transcript_id "XM_073082415.1"; db_xref "GeneID:140749385"; db_xref "GenBank:XP_072938516.1"; gbkey "CDS"; gene "Eaf"; product "ell-associated factor Eaf"; protein_id "XP_072938516.1"; exon_number "5";
NW_027332226.1	Gnomon	CDS	11244284	11244405	.	-	1	gene_id "Eaf"; transcript_id "XM_073082415.1"; db_xref "GeneID:140749385"; db_xref "GenBank:XP_072938516.1"; gbkey "CDS"; gene "Eaf"; product "ell-associated factor Eaf"; protein_id "XP_072938516.1"; exon_number "6";
NW_027332226.1	Gnomon	CDS	11243784	11243901	.	-	2	gene_id "Eaf"; transcript_id "XM_073082415.1"; db_xref "GeneID:140749385"; db_xref "GenBank:XP_072938516.1"; gbkey "CDS"; gene "Eaf"; product "ell-associated factor Eaf"; protein_id "XP_072938516.1"; exon_number "7";
NW_027332226.1	Gnomon	CDS	11242971	11243235	.	-	1	gene_id "Eaf"; transcript_id "XM_073082415.1"; db_xref "GeneID:140749385"; db_xref "GenBank:XP_072938516.1"; gbkey "CDS"; gene "Eaf"; product "ell-associated factor Eaf"; protein_id "XP_072938516.1"; exon_number "8";
NW_027332226.1	Gnomon	CDS	11242104	11242218	.	-	0	gene_id "Eaf"; transcript_id "XM_073082415.1"; db_xref "GeneID:140749385"; db_xref "GenBank:XP_072938516.1"; gbkey "CDS"; gene "Eaf"; product "ell-associated factor Eaf"; protein_id "XP_072938516.1"; exon_number "9";
NW_027332226.1	Gnomon	CDS	11234321	11234400	.	-	2	gene_id "Eaf"; transcript_id "XM_073082415.1"; db_xref "GeneID:140749385"; db_xref "GenBank:XP_072938516.1"; gbkey "CDS"; gene "Eaf"; product "ell-associated factor Eaf"; protein_id "XP_072938516.1"; exon_number "10";
NW_027332226.1	Gnomon	start_codon	11245941	11245943	.	-	0	gene_id "Eaf"; transcript_id "XM_073082415.1"; db_xref "GeneID:140749385"; db_xref "GenBank:XP_072938516.1"; gbkey "CDS"; gene "Eaf"; product "ell-associated factor Eaf"; protein_id "XP_072938516.1"; exon_number "3";
NW_027332226.1	Gnomon	stop_codon	11234318	11234320	.	-	0	gene_id "Eaf"; transcript_id "XM_073082415.1"; db_xref "GeneID:140749385"; db_xref "GenBank:XP_072938516.1"; gbkey "CDS"; gene "Eaf"; product "ell-associated factor Eaf"; protein_id "XP_072938516.1"; exon_number "10";
NW_027332226.1	Gnomon	transcript	11229463	11247741	.	-	.	gene_id "Eaf"; transcript_id "XM_073082414.1"; db_xref "GeneID:140749385"; db_xref "GenBank:XM_073082414.1"; experiment "COORDINATES: polyA evidence [ECO:0006239]"; gbkey "mRNA"; gene "Eaf"; model_evidence "Supporting evidence includes similarity to: 4 Proteins"; product "ELL-associated factor, transcript variant X1"; transcript_biotype "mRNA";
NW_027332226.1	Gnomon	exon	11247546	11247741	.	-	.	gene_id "Eaf"; transcript_id "XM_073082414.1"; db_xref "GeneID:140749385"; db_xref "GenBank:XM_073082414.1"; experiment "COORDINATES: polyA evidence [ECO:0006239]"; gene "Eaf"; model_evidence "Supporting evidence includes similarity to: 4 Proteins"; product "ELL-associated factor, transcript variant X1"; transcript_biotype "mRNA"; exon_number "1";
NW_027332226.1	Gnomon	exon	11245847	11245973	.	-	.	gene_id "Eaf"; transcript_id "XM_073082414.1"; db_xref "GeneID:140749385"; db_xref "GenBank:XM_073082414.1"; experiment "COORDINATES: polyA evidence [ECO:0006239]"; gene "Eaf"; model_evidence "Supporting evidence includes similarity to: 4 Proteins"; product "ELL-associated factor, transcript variant X1"; transcript_biotype "mRNA"; exon_number "2";
NW_027332226.1	Gnomon	exon	11245600	11245692	.	-	.	gene_id "Eaf"; transcript_id "XM_073082414.1"; db_xref "GeneID:140749385"; db_xref "GenBank:XM_073082414.1"; experiment "COORDINATES: polyA evidence [ECO:0006239]"; gene "Eaf"; model_evidence "Supporting evidence includes similarity to: 4 Proteins"; product "ELL-associated factor, transcript variant X1"; transcript_biotype "mRNA"; exon_number "3";
NW_027332226.1	Gnomon	exon	11245244	11245382	.	-	.	gene_id "Eaf"; transcript_id "XM_073082414.1"; db_xref "GeneID:140749385"; db_xref "GenBank:XM_073082414.1"; experiment "COORDINATES: polyA evidence [ECO:0006239]"; gene "Eaf"; model_evidence "Supporting evidence includes similarity to: 4 Proteins"; product "ELL-associated factor, transcript variant X1"; transcript_biotype "mRNA"; exon_number "4";
NW_027332226.1	Gnomon	exon	11244284	11244405	.	-	.	gene_id "Eaf"; transcript_id "XM_073082414.1"; db_xref "GeneID:140749385"; db_xref "GenBank:XM_073082414.1"; experiment "COORDINATES: polyA evidence [ECO:0006239]"; gene "Eaf"; model_evidence "Supporting evidence includes similarity to: 4 Proteins"; product "ELL-associated factor, transcript variant X1"; transcript_biotype "mRNA"; exon_number "5";
NW_027332226.1	Gnomon	exon	11243784	11243901	.	-	.	gene_id "Eaf"; transcript_id "XM_073082414.1"; db_xref "GeneID:140749385"; db_xref "GenBank:XM_073082414.1"; experiment "COORDINATES: polyA evidence [ECO:0006239]"; gene "Eaf"; model_evidence "Supporting evidence includes similarity to: 4 Proteins"; product "ELL-associated factor, transcript variant X1"; transcript_biotype "mRNA"; exon_number "6";
NW_027332226.1	Gnomon	exon	11242971	11243235	.	-	.	gene_id "Eaf"; transcript_id "XM_073082414.1"; db_xref "GeneID:140749385"; db_xref "GenBank:XM_073082414.1"; experiment "COORDINATES: polyA evidence [ECO:0006239]"; gene "Eaf"; model_evidence "Supporting evidence includes similarity to: 4 Proteins"; product "ELL-associated factor, transcript variant X1"; transcript_biotype "mRNA"; exon_number "7";
NW_027332226.1	Gnomon	exon	11242104	11242218	.	-	.	gene_id "Eaf"; transcript_id "XM_073082414.1"; db_xref "GeneID:140749385"; db_xref "GenBank:XM_073082414.1"; experiment "COORDINATES: polyA evidence [ECO:0006239]"; gene "Eaf"; model_evidence "Supporting evidence includes similarity to: 4 Proteins"; product "ELL-associated factor, transcript variant X1"; transcript_biotype "mRNA"; exon_number "8";
NW_027332226.1	Gnomon	exon	11229463	11234400	.	-	.	gene_id "Eaf"; transcript_id "XM_073082414.1"; db_xref "GeneID:140749385"; db_xref "GenBank:XM_073082414.1"; experiment "COORDINATES: polyA evidence [ECO:0006239]"; gene "Eaf"; model_evidence "Supporting evidence includes similarity to: 4 Proteins"; product "ELL-associated factor, transcript variant X1"; transcript_biotype "mRNA"; exon_number "9";
NW_027332226.1	Gnomon	CDS	11245847	11245943	.	-	0	gene_id "Eaf"; transcript_id "XM_073082414.1"; db_xref "GeneID:140749385"; db_xref "GenBank:XP_072938515.1"; gbkey "CDS"; gene "Eaf"; product "ell-associated factor Eaf"; protein_id "XP_072938515.1"; exon_number "2";
NW_027332226.1	Gnomon	CDS	11245600	11245692	.	-	2	gene_id "Eaf"; transcript_id "XM_073082414.1"; db_xref "GeneID:140749385"; db_xref "GenBank:XP_072938515.1"; gbkey "CDS"; gene "Eaf"; product "ell-associated factor Eaf"; protein_id "XP_072938515.1"; exon_number "3";
NW_027332226.1	Gnomon	CDS	11245244	11245382	.	-	2	gene_id "Eaf"; transcript_id "XM_073082414.1"; db_xref "GeneID:140749385"; db_xref "GenBank:XP_072938515.1"; gbkey "CDS"; gene "Eaf"; product "ell-associated factor Eaf"; protein_id "XP_072938515.1"; exon_number "4";
NW_027332226.1	Gnomon	CDS	11244284	11244405	.	-	1	gene_id "Eaf"; transcript_id "XM_073082414.1"; db_xref "GeneID:140749385"; db_xref "GenBank:XP_072938515.1"; gbkey "CDS"; gene "Eaf"; product "ell-associated factor Eaf"; protein_id "XP_072938515.1"; exon_number "5";
NW_027332226.1	Gnomon	CDS	11243784	11243901	.	-	2	gene_id "Eaf"; transcript_id "XM_073082414.1"; db_xref "GeneID:140749385"; db_xref "GenBank:XP_072938515.1"; gbkey "CDS"; gene "Eaf"; product "ell-associated factor Eaf"; protein_id "XP_072938515.1"; exon_number "6";
NW_027332226.1	Gnomon	CDS	11242971	11243235	.	-	1	gene_id "Eaf"; transcript_id "XM_073082414.1"; db_xref "GeneID:140749385"; db_xref "GenBank:XP_072938515.1"; gbkey "CDS"; gene "Eaf"; product "ell-associated factor Eaf"; protein_id "XP_072938515.1"; exon_number "7";
NW_027332226.1	Gnomon	CDS	11242104	11242218	.	-	0	gene_id "Eaf"; transcript_id "XM_073082414.1"; db_xref "GeneID:140749385"; db_xref "GenBank:XP_072938515.1"; gbkey "CDS"; gene "Eaf"; product "ell-associated factor Eaf"; protein_id "XP_072938515.1"; exon_number "8";
NW_027332226.1	Gnomon	CDS	11234321	11234400	.	-	2	gene_id "Eaf"; transcript_id "XM_073082414.1"; db_xref "GeneID:140749385"; db_xref "GenBank:XP_072938515.1"; gbkey "CDS"; gene "Eaf"; product "ell-associated factor Eaf"; protein_id "XP_072938515.1"; exon_number "9";
NW_027332226.1	Gnomon	start_codon	11245941	11245943	.	-	0	gene_id "Eaf"; transcript_id "XM_073082414.1"; db_xref "GeneID:140749385"; db_xref "GenBank:XP_072938515.1"; gbkey "CDS"; gene "Eaf"; product "ell-associated factor Eaf"; protein_id "XP_072938515.1"; exon_number "2";
NW_027332226.1	Gnomon	stop_codon	11234318	11234320	.	-	0	gene_id "Eaf"; transcript_id "XM_073082414.1"; db_xref "GeneID:140749385"; db_xref "GenBank:XP_072938515.1"; gbkey "CDS"; gene "Eaf"; product "ell-associated factor Eaf"; protein_id "XP_072938515.1"; exon_number "9";
NW_027332226.1	Gnomon	gene	11248954	11253417	.	+	.	gene_id "LOC140749721"; transcript_id ""; db_xref "GeneID:140749721"; description "uncharacterized LOC140749721"; gbkey "Gene"; gene "LOC140749721"; gene_biotype "protein_coding";
NW_027332226.1	Gnomon	transcript	11248954	11253417	.	+	.	gene_id "LOC140749721"; transcript_id "XM_073082866.1"; db_xref "GeneID:140749721"; db_xref "GenBank:XM_073082866.1"; gbkey "mRNA"; gene "LOC140749721"; model_evidence "Supporting evidence includes similarity to: 9 Proteins"; product "uncharacterized protein"; transcript_biotype "mRNA";
NW_027332226.1	Gnomon	exon	11248954	11249105	.	+	.	gene_id "LOC140749721"; transcript_id "XM_073082866.1"; db_xref "GeneID:140749721"; db_xref "GenBank:XM_073082866.1"; gene "LOC140749721"; model_evidence "Supporting evidence includes similarity to: 9 Proteins"; product "uncharacterized protein"; transcript_biotype "mRNA"; exon_number "1";
NW_027332226.1	Gnomon	exon	11249317	11249445	.	+	.	gene_id "LOC140749721"; transcript_id "XM_073082866.1"; db_xref "GeneID:140749721"; db_xref "GenBank:XM_073082866.1"; gene "LOC140749721"; model_evidence "Supporting evidence includes similarity to: 9 Proteins"; product "uncharacterized protein"; transcript_biotype "mRNA"; exon_number "2";
NW_027332226.1	Gnomon	exon	11250304	11250443	.	+	.	gene_id "LOC140749721"; transcript_id "XM_073082866.1"; db_xref "GeneID:140749721"; db_xref "GenBank:XM_073082866.1"; gene "LOC140749721"; model_evidence "Supporting evidence includes similarity to: 9 Proteins"; product "uncharacterized protein"; transcript_biotype "mRNA"; exon_number "3";
NW_027332226.1	Gnomon	exon	11250872	11250905	.	+	.	gene_id "LOC140749721"; transcript_id "XM_073082866.1"; db_xref "GeneID:140749721"; db_xref "GenBank:XM_073082866.1"; gene "LOC140749721"; model_evidence "Supporting evidence includes similarity to: 9 Proteins"; product "uncharacterized protein"; transcript_biotype "mRNA"; exon_number "4";
NW_027332226.1	Gnomon	exon	11250990	11251021	.	+	.	gene_id "LOC140749721"; transcript_id "XM_073082866.1"; db_xref "GeneID:140749721"; db_xref "GenBank:XM_073082866.1"; gene "LOC140749721"; model_evidence "Supporting evidence includes similarity to: 9 Proteins"; product "uncharacterized protein"; transcript_biotype "mRNA"; exon_number "5";
NW_027332226.1	Gnomon	exon	11251093	11251257	.	+	.	gene_id "LOC140749721"; transcript_id "XM_073082866.1"; db_xref "GeneID:140749721"; db_xref "GenBank:XM_073082866.1"; gene "LOC140749721"; model_evidence "Supporting evidence includes similarity to: 9 Proteins"; product "uncharacterized protein"; transcript_biotype "mRNA"; exon_number "6";
NW_027332226.1	Gnomon	exon	11251669	11251794	.	+	.	gene_id "LOC140749721"; transcript_id "XM_073082866.1"; db_xref "GeneID:140749721"; db_xref "GenBank:XM_073082866.1"; gene "LOC140749721"; model_evidence "Supporting evidence includes similarity to: 9 Proteins"; product "uncharacterized protein"; transcript_biotype "mRNA"; exon_number "7";
NW_027332226.1	Gnomon	exon	11252148	11252214	.	+	.	gene_id "LOC140749721"; transcript_id "XM_073082866.1"; db_xref "GeneID:140749721"; db_xref "GenBank:XM_073082866.1"; gene "LOC140749721"; model_evidence "Supporting evidence includes similarity to: 9 Proteins"; product "uncharacterized protein"; transcript_biotype "mRNA"; exon_number "8";
NW_027332226.1	Gnomon	exon	11252337	11252465	.	+	.	gene_id "LOC140749721"; transcript_id "XM_073082866.1"; db_xref "GeneID:140749721"; db_xref "GenBank:XM_073082866.1"; gene "LOC140749721"; model_evidence "Supporting evidence includes similarity to: 9 Proteins"; product "uncharacterized protein"; transcript_biotype "mRNA"; exon_number "9";
NW_027332226.1	Gnomon	exon	11252978	11253417	.	+	.	gene_id "LOC140749721"; transcript_id "XM_073082866.1"; db_xref "GeneID:140749721"; db_xref "GenBank:XM_073082866.1"; gene "LOC140749721"; model_evidence "Supporting evidence includes similarity to: 9 Proteins"; product "uncharacterized protein"; transcript_biotype "mRNA"; exon_number "10";
NW_027332226.1	Gnomon	CDS	11249335	11249445	.	+	0	gene_id "LOC140749721"; transcript_id "XM_073082866.1"; db_xref "GeneID:140749721"; db_xref "GenBank:XP_072938967.1"; gbkey "CDS"; gene "LOC140749721"; product "uncharacterized protein"; protein_id "XP_072938967.1"; exon_number "2";
NW_027332226.1	Gnomon	CDS	11250304	11250443	.	+	0	gene_id "LOC140749721"; transcript_id "XM_073082866.1"; db_xref "GeneID:140749721"; db_xref "GenBank:XP_072938967.1"; gbkey "CDS"; gene "LOC140749721"; product "uncharacterized protein"; protein_id "XP_072938967.1"; exon_number "3";
NW_027332226.1	Gnomon	CDS	11250872	11250905	.	+	1	gene_id "LOC140749721"; transcript_id "XM_073082866.1"; db_xref "GeneID:140749721"; db_xref "GenBank:XP_072938967.1"; gbkey "CDS"; gene "LOC140749721"; product "uncharacterized protein"; protein_id "XP_072938967.1"; exon_number "4";
NW_027332226.1	Gnomon	CDS	11250990	11251021	.	+	0	gene_id "LOC140749721"; transcript_id "XM_073082866.1"; db_xref "GeneID:140749721"; db_xref "GenBank:XP_072938967.1"; gbkey "CDS"; gene "LOC140749721"; product "uncharacterized protein"; protein_id "XP_072938967.1"; exon_number "5";
NW_027332226.1	Gnomon	CDS	11251093	11251257	.	+	1	gene_id "LOC140749721"; transcript_id "XM_073082866.1"; db_xref "GeneID:140749721"; db_xref "GenBank:XP_072938967.1"; gbkey "CDS"; gene "LOC140749721"; product "uncharacterized protein"; protein_id "XP_072938967.1"; exon_number "6";
NW_027332226.1	Gnomon	CDS	11251669	11251794	.	+	1	gene_id "LOC140749721"; transcript_id "XM_073082866.1"; db_xref "GeneID:140749721"; db_xref "GenBank:XP_072938967.1"; gbkey "CDS"; gene "LOC140749721"; product "uncharacterized protein"; protein_id "XP_072938967.1"; exon_number "7";
NW_027332226.1	Gnomon	CDS	11252148	11252214	.	+	1	gene_id "LOC140749721"; transcript_id "XM_073082866.1"; db_xref "GeneID:140749721"; db_xref "GenBank:XP_072938967.1"; gbkey "CDS"; gene "LOC140749721"; product "uncharacterized protein"; protein_id "XP_072938967.1"; exon_number "8";
NW_027332226.1	Gnomon	CDS	11252337	11252465	.	+	0	gene_id "LOC140749721"; transcript_id "XM_073082866.1"; db_xref "GeneID:140749721"; db_xref "GenBank:XP_072938967.1"; gbkey "CDS"; gene "LOC140749721"; product "uncharacterized protein"; protein_id "XP_072938967.1"; exon_number "9";
NW_027332226.1	Gnomon	CDS	11252978	11253187	.	+	0	gene_id "LOC140749721"; transcript_id "XM_073082866.1"; db_xref "GeneID:140749721"; db_xref "GenBank:XP_072938967.1"; gbkey "CDS"; gene "LOC140749721"; product "uncharacterized protein"; protein_id "XP_072938967.1"; exon_number "10";
NW_027332226.1	Gnomon	start_codon	11249335	11249337	.	+	0	gene_id "LOC140749721"; transcript_id "XM_073082866.1"; db_xref "GeneID:140749721"; db_xref "GenBank:XP_072938967.1"; gbkey "CDS"; gene "LOC140749721"; product "uncharacterized protein"; protein_id "XP_072938967.1"; exon_number "2";
NW_027332226.1	Gnomon	stop_codon	11253188	11253190	.	+	0	gene_id "LOC140749721"; transcript_id "XM_073082866.1"; db_xref "GeneID:140749721"; db_xref "GenBank:XP_072938967.1"; gbkey "CDS"; gene "LOC140749721"; product "uncharacterized protein"; protein_id "XP_072938967.1"; exon_number "10";
NW_027332226.1	Gnomon	gene	11254362	11255342	.	-	.	gene_id "ND-B14.5B"; transcript_id ""; db_xref "GeneID:140749786"; description "NADH dehydrogenase (ubiquinone) B14.5 B subunit"; gbkey "Gene"; gene "ND-B14.5B"; gene_biotype "protein_coding";
NW_027332226.1	Gnomon	transcript	11254362	11255342	.	-	.	gene_id "ND-B14.5B"; transcript_id "XM_073082949.1"; db_xref "GeneID:140749786"; db_xref "GenBank:XM_073082949.1"; experiment "COORDINATES: polyA evidence [ECO:0006239]"; gbkey "mRNA"; gene "ND-B14.5B"; model_evidence "Supporting evidence includes similarity to: 8 Proteins"; product "NADH dehydrogenase (ubiquinone) B14.5 B subunit"; transcript_biotype "mRNA";
NW_027332226.1	Gnomon	exon	11255120	11255342	.	-	.	gene_id "ND-B14.5B"; transcript_id "XM_073082949.1"; db_xref "GeneID:140749786"; db_xref "GenBank:XM_073082949.1"; experiment "COORDINATES: polyA evidence [ECO:0006239]"; gene "ND-B14.5B"; model_evidence "Supporting evidence includes similarity to: 8 Proteins"; product "NADH dehydrogenase (ubiquinone) B14.5 B subunit"; transcript_biotype "mRNA"; exon_number "1";
NW_027332226.1	Gnomon	exon	11254849	11254992	.	-	.	gene_id "ND-B14.5B"; transcript_id "XM_073082949.1"; db_xref "GeneID:140749786"; db_xref "GenBank:XM_073082949.1"; experiment "COORDINATES: polyA evidence [ECO:0006239]"; gene "ND-B14.5B"; model_evidence "Supporting evidence includes similarity to: 8 Proteins"; product "NADH dehydrogenase (ubiquinone) B14.5 B subunit"; transcript_biotype "mRNA"; exon_number "2";
NW_027332226.1	Gnomon	exon	11254362	11254537	.	-	.	gene_id "ND-B14.5B"; transcript_id "XM_073082949.1"; db_xref "GeneID:140749786"; db_xref "GenBank:XM_073082949.1"; experiment "COORDINATES: polyA evidence [ECO:0006239]"; gene "ND-B14.5B"; model_evidence "Supporting evidence includes similarity to: 8 Proteins"; product "NADH dehydrogenase (ubiquinone) B14.5 B subunit"; transcript_biotype "mRNA"; exon_number "3";
NW_027332226.1	Gnomon	CDS	11255120	11255279	.	-	0	gene_id "ND-B14.5B"; transcript_id "XM_073082949.1"; db_xref "GeneID:140749786"; db_xref "GenBank:XP_072939050.1"; gbkey "CDS"; gene "ND-B14.5B"; product "NADH dehydrogenase [ubiquinone] 1 subunit C2"; protein_id "XP_072939050.1"; exon_number "1";
NW_027332226.1	Gnomon	CDS	11254849	11254992	.	-	2	gene_id "ND-B14.5B"; transcript_id "XM_073082949.1"; db_xref "GeneID:140749786"; db_xref "GenBank:XP_072939050.1"; gbkey "CDS"; gene "ND-B14.5B"; product "NADH dehydrogenase [ubiquinone] 1 subunit C2"; protein_id "XP_072939050.1"; exon_number "2";
NW_027332226.1	Gnomon	CDS	11254491	11254537	.	-	2	gene_id "ND-B14.5B"; transcript_id "XM_073082949.1"; db_xref "GeneID:140749786"; db_xref "GenBank:XP_072939050.1"; gbkey "CDS"; gene "ND-B14.5B"; product "NADH dehydrogenase [ubiquinone] 1 subunit C2"; protein_id "XP_072939050.1"; exon_number "3";
NW_027332226.1	Gnomon	start_codon	11255277	11255279	.	-	0	gene_id "ND-B14.5B"; transcript_id "XM_073082949.1"; db_xref "GeneID:140749786"; db_xref "GenBank:XP_072939050.1"; gbkey "CDS"; gene "ND-B14.5B"; product "NADH dehydrogenase [ubiquinone] 1 subunit C2"; protein_id "XP_072939050.1"; exon_number "1";
NW_027332226.1	Gnomon	stop_codon	11254488	11254490	.	-	0	gene_id "ND-B14.5B"; transcript_id "XM_073082949.1"; db_xref "GeneID:140749786"; db_xref "GenBank:XP_072939050.1"; gbkey "CDS"; gene "ND-B14.5B"; product "NADH dehydrogenase [ubiquinone] 1 subunit C2"; protein_id "XP_072939050.1"; exon_number "3";
NW_027332226.1	Gnomon	gene	11293321	11423394	.	+	.	gene_id "LOC140749704"; transcript_id ""; db_xref "GeneID:140749704"; description "uncharacterized LOC140749704"; gbkey "Gene"; gene "LOC140749704"; gene_biotype "protein_coding";
NW_027332226.1	Gnomon	transcript	11293321	11423394	.	+	.	gene_id "LOC140749704"; transcript_id "XM_073082836.1"; db_xref "GeneID:140749704"; db_xref "GenBank:XM_073082836.1"; experiment "COORDINATES: polyA evidence [ECO:0006239]"; gbkey "mRNA"; gene "LOC140749704"; model_evidence "Supporting evidence includes similarity to: 4 Proteins"; product "uncharacterized protein"; transcript_biotype "mRNA";
NW_027332226.1	Gnomon	exon	11293321	11293558	.	+	.	gene_id "LOC140749704"; transcript_id "XM_073082836.1"; db_xref "GeneID:140749704"; db_xref "GenBank:XM_073082836.1"; experiment "COORDINATES: polyA evidence [ECO:0006239]"; gene "LOC140749704"; model_evidence "Supporting evidence includes similarity to: 4 Proteins"; product "uncharacterized protein"; transcript_biotype "mRNA"; exon_number "1";
NW_027332226.1	Gnomon	exon	11319242	11319447	.	+	.	gene_id "LOC140749704"; transcript_id "XM_073082836.1"; db_xref "GeneID:140749704"; db_xref "GenBank:XM_073082836.1"; experiment "COORDINATES: polyA evidence [ECO:0006239]"; gene "LOC140749704"; model_evidence "Supporting evidence includes similarity to: 4 Proteins"; product "uncharacterized protein"; transcript_biotype "mRNA"; exon_number "2";
NW_027332226.1	Gnomon	exon	11404963	11405098	.	+	.	gene_id "LOC140749704"; transcript_id "XM_073082836.1"; db_xref "GeneID:140749704"; db_xref "GenBank:XM_073082836.1"; experiment "COORDINATES: polyA evidence [ECO:0006239]"; gene "LOC140749704"; model_evidence "Supporting evidence includes similarity to: 4 Proteins"; product "uncharacterized protein"; transcript_biotype "mRNA"; exon_number "3";
NW_027332226.1	Gnomon	exon	11405863	11405996	.	+	.	gene_id "LOC140749704"; transcript_id "XM_073082836.1"; db_xref "GeneID:140749704"; db_xref "GenBank:XM_073082836.1"; experiment "COORDINATES: polyA evidence [ECO:0006239]"; gene "LOC140749704"; model_evidence "Supporting evidence includes similarity to: 4 Proteins"; product "uncharacterized protein"; transcript_biotype "mRNA"; exon_number "4";
NW_027332226.1	Gnomon	exon	11411258	11411377	.	+	.	gene_id "LOC140749704"; transcript_id "XM_073082836.1"; db_xref "GeneID:140749704"; db_xref "GenBank:XM_073082836.1"; experiment "COORDINATES: polyA evidence [ECO:0006239]"; gene "LOC140749704"; model_evidence "Supporting evidence includes similarity to: 4 Proteins"; product "uncharacterized protein"; transcript_biotype "mRNA"; exon_number "5";
NW_027332226.1	Gnomon	exon	11422385	11422529	.	+	.	gene_id "LOC140749704"; transcript_id "XM_073082836.1"; db_xref "GeneID:140749704"; db_xref "GenBank:XM_073082836.1"; experiment "COORDINATES: polyA evidence [ECO:0006239]"; gene "LOC140749704"; model_evidence "Supporting evidence includes similarity to: 4 Proteins"; product "uncharacterized protein"; transcript_biotype "mRNA"; exon_number "6";
NW_027332226.1	Gnomon	exon	11423090	11423394	.	+	.	gene_id "LOC140749704"; transcript_id "XM_073082836.1"; db_xref "GeneID:140749704"; db_xref "GenBank:XM_073082836.1"; experiment "COORDINATES: polyA evidence [ECO:0006239]"; gene "LOC140749704"; model_evidence "Supporting evidence includes similarity to: 4 Proteins"; product "uncharacterized protein"; transcript_biotype "mRNA"; exon_number "7";
NW_027332226.1	Gnomon	CDS	11293498	11293558	.	+	0	gene_id "LOC140749704"; transcript_id "XM_073082836.1"; db_xref "GeneID:140749704"; db_xref "GenBank:XP_072938937.1"; gbkey "CDS"; gene "LOC140749704"; product "uncharacterized protein"; protein_id "XP_072938937.1"; exon_number "1";
NW_027332226.1	Gnomon	CDS	11319242	11319447	.	+	2	gene_id "LOC140749704"; transcript_id "XM_073082836.1"; db_xref "GeneID:140749704"; db_xref "GenBank:XP_072938937.1"; gbkey "CDS"; gene "LOC140749704"; product "uncharacterized protein"; protein_id "XP_072938937.1"; exon_number "2";
NW_027332226.1	Gnomon	CDS	11404963	11405098	.	+	0	gene_id "LOC140749704"; transcript_id "XM_073082836.1"; db_xref "GeneID:140749704"; db_xref "GenBank:XP_072938937.1"; gbkey "CDS"; gene "LOC140749704"; product "uncharacterized protein"; protein_id "XP_072938937.1"; exon_number "3";
NW_027332226.1	Gnomon	CDS	11405863	11405996	.	+	2	gene_id "LOC140749704"; transcript_id "XM_073082836.1"; db_xref "GeneID:140749704"; db_xref "GenBank:XP_072938937.1"; gbkey "CDS"; gene "LOC140749704"; product "uncharacterized protein"; protein_id "XP_072938937.1"; exon_number "4";
NW_027332226.1	Gnomon	CDS	11411258	11411377	.	+	0	gene_id "LOC140749704"; transcript_id "XM_073082836.1"; db_xref "GeneID:140749704"; db_xref "GenBank:XP_072938937.1"; gbkey "CDS"; gene "LOC140749704"; product "uncharacterized protein"; protein_id "XP_072938937.1"; exon_number "5";
NW_027332226.1	Gnomon	CDS	11422385	11422529	.	+	0	gene_id "LOC140749704"; transcript_id "XM_073082836.1"; db_xref "GeneID:140749704"; db_xref "GenBank:XP_072938937.1"; gbkey "CDS"; gene "LOC140749704"; product "uncharacterized protein"; protein_id "XP_072938937.1"; exon_number "6";
NW_027332226.1	Gnomon	CDS	11423090	11423178	.	+	2	gene_id "LOC140749704"; transcript_id "XM_073082836.1"; db_xref "GeneID:140749704"; db_xref "GenBank:XP_072938937.1"; gbkey "CDS"; gene "LOC140749704"; product "uncharacterized protein"; protein_id "XP_072938937.1"; exon_number "7";
NW_027332226.1	Gnomon	start_codon	11293498	11293500	.	+	0	gene_id "LOC140749704"; transcript_id "XM_073082836.1"; db_xref "GeneID:140749704"; db_xref "GenBank:XP_072938937.1"; gbkey "CDS"; gene "LOC140749704"; product "uncharacterized protein"; protein_id "XP_072938937.1"; exon_number "1";
NW_027332226.1	Gnomon	stop_codon	11423179	11423181	.	+	0	gene_id "LOC140749704"; transcript_id "XM_073082836.1"; db_xref "GeneID:140749704"; db_xref "GenBank:XP_072938937.1"; gbkey "CDS"; gene "LOC140749704"; product "uncharacterized protein"; protein_id "XP_072938937.1"; exon_number "7";
NW_027332226.1	Gnomon	gene	11474470	11480072	.	-	.	gene_id "LOC140749765"; transcript_id ""; db_xref "GeneID:140749765"; description "thyrostimulin beta-5 subunit-like"; gbkey "Gene"; gene "LOC140749765"; gene_biotype "protein_coding";
NW_027332226.1	Gnomon	transcript	11474470	11480072	.	-	.	gene_id "LOC140749765"; transcript_id "XM_073082923.1"; db_xref "GeneID:140749765"; db_xref "GenBank:XM_073082923.1"; gbkey "mRNA"; gene "LOC140749765"; model_evidence "Supporting evidence includes similarity to: 23 Proteins"; product "thyrostimulin beta-5 subunit-like"; transcript_biotype "mRNA";
NW_027332226.1	Gnomon	exon	11479897	11480072	.	-	.	gene_id "LOC140749765"; transcript_id "XM_073082923.1"; db_xref "GeneID:140749765"; db_xref "GenBank:XM_073082923.1"; gene "LOC140749765"; model_evidence "Supporting evidence includes similarity to: 23 Proteins"; product "thyrostimulin beta-5 subunit-like"; transcript_biotype "mRNA"; exon_number "1";
NW_027332226.1	Gnomon	exon	11477170	11477328	.	-	.	gene_id "LOC140749765"; transcript_id "XM_073082923.1"; db_xref "GeneID:140749765"; db_xref "GenBank:XM_073082923.1"; gene "LOC140749765"; model_evidence "Supporting evidence includes similarity to: 23 Proteins"; product "thyrostimulin beta-5 subunit-like"; transcript_biotype "mRNA"; exon_number "2";
NW_027332226.1	Gnomon	exon	11474470	11474902	.	-	.	gene_id "LOC140749765"; transcript_id "XM_073082923.1"; db_xref "GeneID:140749765"; db_xref "GenBank:XM_073082923.1"; gene "LOC140749765"; model_evidence "Supporting evidence includes similarity to: 23 Proteins"; product "thyrostimulin beta-5 subunit-like"; transcript_biotype "mRNA"; exon_number "3";
NW_027332226.1	Gnomon	CDS	11479897	11480034	.	-	0	gene_id "LOC140749765"; transcript_id "XM_073082923.1"; db_xref "GeneID:140749765"; db_xref "GenBank:XP_072939024.1"; gbkey "CDS"; gene "LOC140749765"; product "thyrostimulin beta-5 subunit-like"; protein_id "XP_072939024.1"; exon_number "1";
NW_027332226.1	Gnomon	CDS	11477170	11477328	.	-	0	gene_id "LOC140749765"; transcript_id "XM_073082923.1"; db_xref "GeneID:140749765"; db_xref "GenBank:XP_072939024.1"; gbkey "CDS"; gene "LOC140749765"; product "thyrostimulin beta-5 subunit-like"; protein_id "XP_072939024.1"; exon_number "2";
NW_027332226.1	Gnomon	CDS	11474816	11474902	.	-	0	gene_id "LOC140749765"; transcript_id "XM_073082923.1"; db_xref "GeneID:140749765"; db_xref "GenBank:XP_072939024.1"; gbkey "CDS"; gene "LOC140749765"; product "thyrostimulin beta-5 subunit-like"; protein_id "XP_072939024.1"; exon_number "3";
NW_027332226.1	Gnomon	start_codon	11480032	11480034	.	-	0	gene_id "LOC140749765"; transcript_id "XM_073082923.1"; db_xref "GeneID:140749765"; db_xref "GenBank:XP_072939024.1"; gbkey "CDS"; gene "LOC140749765"; product "thyrostimulin beta-5 subunit-like"; protein_id "XP_072939024.1"; exon_number "1";
NW_027332226.1	Gnomon	stop_codon	11474813	11474815	.	-	0	gene_id "LOC140749765"; transcript_id "XM_073082923.1"; db_xref "GeneID:140749765"; db_xref "GenBank:XP_072939024.1"; gbkey "CDS"; gene "LOC140749765"; product "thyrostimulin beta-5 subunit-like"; protein_id "XP_072939024.1"; exon_number "3";
NW_027332226.1	Gnomon	gene	11508208	11535305	.	-	.	gene_id "LOC140749846"; transcript_id ""; db_xref "GeneID:140749846"; description "uncharacterized LOC140749846"; gbkey "Gene"; gene "LOC140749846"; gene_biotype "protein_coding";
NW_027332226.1	Gnomon	transcript	11508208	11535305	.	-	.	gene_id "LOC140749846"; transcript_id "XM_073083061.1"; db_xref "GeneID:140749846"; db_xref "GenBank:XM_073083061.1"; experiment "COORDINATES: polyA evidence [ECO:0006239]"; gbkey "mRNA"; gene "LOC140749846"; model_evidence "Supporting evidence includes similarity to: 3 Proteins"; product "uncharacterized protein"; transcript_biotype "mRNA";
NW_027332226.1	Gnomon	exon	11535110	11535305	.	-	.	gene_id "LOC140749846"; transcript_id "XM_073083061.1"; db_xref "GeneID:140749846"; db_xref "GenBank:XM_073083061.1"; experiment "COORDINATES: polyA evidence [ECO:0006239]"; gene "LOC140749846"; model_evidence "Supporting evidence includes similarity to: 3 Proteins"; product "uncharacterized protein"; transcript_biotype "mRNA"; exon_number "1";
NW_027332226.1	Gnomon	exon	11531910	11532045	.	-	.	gene_id "LOC140749846"; transcript_id "XM_073083061.1"; db_xref "GeneID:140749846"; db_xref "GenBank:XM_073083061.1"; experiment "COORDINATES: polyA evidence [ECO:0006239]"; gene "LOC140749846"; model_evidence "Supporting evidence includes similarity to: 3 Proteins"; product "uncharacterized protein"; transcript_biotype "mRNA"; exon_number "2";
NW_027332226.1	Gnomon	exon	11521858	11521985	.	-	.	gene_id "LOC140749846"; transcript_id "XM_073083061.1"; db_xref "GeneID:140749846"; db_xref "GenBank:XM_073083061.1"; experiment "COORDINATES: polyA evidence [ECO:0006239]"; gene "LOC140749846"; model_evidence "Supporting evidence includes similarity to: 3 Proteins"; product "uncharacterized protein"; transcript_biotype "mRNA"; exon_number "3";
NW_027332226.1	Gnomon	exon	11508208	11508410	.	-	.	gene_id "LOC140749846"; transcript_id "XM_073083061.1"; db_xref "GeneID:140749846"; db_xref "GenBank:XM_073083061.1"; experiment "COORDINATES: polyA evidence [ECO:0006239]"; gene "LOC140749846"; model_evidence "Supporting evidence includes similarity to: 3 Proteins"; product "uncharacterized protein"; transcript_biotype "mRNA"; exon_number "4";
NW_027332226.1	Gnomon	CDS	11535110	11535120	.	-	0	gene_id "LOC140749846"; transcript_id "XM_073083061.1"; db_xref "GeneID:140749846"; db_xref "GenBank:XP_072939162.1"; gbkey "CDS"; gene "LOC140749846"; product "uncharacterized protein"; protein_id "XP_072939162.1"; exon_number "1";
NW_027332226.1	Gnomon	CDS	11531910	11532045	.	-	1	gene_id "LOC140749846"; transcript_id "XM_073083061.1"; db_xref "GeneID:140749846"; db_xref "GenBank:XP_072939162.1"; gbkey "CDS"; gene "LOC140749846"; product "uncharacterized protein"; protein_id "XP_072939162.1"; exon_number "2";
NW_027332226.1	Gnomon	CDS	11521858	11521985	.	-	0	gene_id "LOC140749846"; transcript_id "XM_073083061.1"; db_xref "GeneID:140749846"; db_xref "GenBank:XP_072939162.1"; gbkey "CDS"; gene "LOC140749846"; product "uncharacterized protein"; protein_id "XP_072939162.1"; exon_number "3";
NW_027332226.1	Gnomon	CDS	11508245	11508410	.	-	1	gene_id "LOC140749846"; transcript_id "XM_073083061.1"; db_xref "GeneID:140749846"; db_xref "GenBank:XP_072939162.1"; gbkey "CDS"; gene "LOC140749846"; product "uncharacterized protein"; protein_id "XP_072939162.1"; exon_number "4";
NW_027332226.1	Gnomon	start_codon	11535118	11535120	.	-	0	gene_id "LOC140749846"; transcript_id "XM_073083061.1"; db_xref "GeneID:140749846"; db_xref "GenBank:XP_072939162.1"; gbkey "CDS"; gene "LOC140749846"; product "uncharacterized protein"; protein_id "XP_072939162.1"; exon_number "1";
NW_027332226.1	Gnomon	stop_codon	11508242	11508244	.	-	0	gene_id "LOC140749846"; transcript_id "XM_073083061.1"; db_xref "GeneID:140749846"; db_xref "GenBank:XP_072939162.1"; gbkey "CDS"; gene "LOC140749846"; product "uncharacterized protein"; protein_id "XP_072939162.1"; exon_number "4";
NW_027332226.1	Gnomon	gene	11519288	11520855	.	+	.	gene_id "LOC140749596"; transcript_id ""; db_xref "GeneID:140749596"; description "uncharacterized LOC140749596"; gbkey "Gene"; gene "LOC140749596"; gene_biotype "protein_coding";
NW_027332226.1	Gnomon	transcript	11519288	11520855	.	+	.	gene_id "LOC140749596"; transcript_id "XM_073082703.1"; db_xref "GeneID:140749596"; db_xref "GenBank:XM_073082703.1"; gbkey "mRNA"; gene "LOC140749596"; model_evidence "Supporting evidence includes similarity to: 1 Protein"; product "uncharacterized protein"; transcript_biotype "mRNA";
NW_027332226.1	Gnomon	exon	11519288	11520224	.	+	.	gene_id "LOC140749596"; transcript_id "XM_073082703.1"; db_xref "GeneID:140749596"; db_xref "GenBank:XM_073082703.1"; gene "LOC140749596"; model_evidence "Supporting evidence includes similarity to: 1 Protein"; product "uncharacterized protein"; transcript_biotype "mRNA"; exon_number "1";
NW_027332226.1	Gnomon	exon	11520773	11520855	.	+	.	gene_id "LOC140749596"; transcript_id "XM_073082703.1"; db_xref "GeneID:140749596"; db_xref "GenBank:XM_073082703.1"; gene "LOC140749596"; model_evidence "Supporting evidence includes similarity to: 1 Protein"; product "uncharacterized protein"; transcript_biotype "mRNA"; exon_number "2";
NW_027332226.1	Gnomon	CDS	11519288	11520224	.	+	0	gene_id "LOC140749596"; transcript_id "XM_073082703.1"; db_xref "GeneID:140749596"; db_xref "GenBank:XP_072938804.1"; gbkey "CDS"; gene "LOC140749596"; product "uncharacterized protein"; protein_id "XP_072938804.1"; exon_number "1";
NW_027332226.1	Gnomon	CDS	11520773	11520852	.	+	2	gene_id "LOC140749596"; transcript_id "XM_073082703.1"; db_xref "GeneID:140749596"; db_xref "GenBank:XP_072938804.1"; gbkey "CDS"; gene "LOC140749596"; product "uncharacterized protein"; protein_id "XP_072938804.1"; exon_number "2";
NW_027332226.1	Gnomon	start_codon	11519288	11519290	.	+	0	gene_id "LOC140749596"; transcript_id "XM_073082703.1"; db_xref "GeneID:140749596"; db_xref "GenBank:XP_072938804.1"; gbkey "CDS"; gene "LOC140749596"; product "uncharacterized protein"; protein_id "XP_072938804.1"; exon_number "1";
NW_027332226.1	Gnomon	stop_codon	11520853	11520855	.	+	0	gene_id "LOC140749596"; transcript_id "XM_073082703.1"; db_xref "GeneID:140749596"; db_xref "GenBank:XP_072938804.1"; gbkey "CDS"; gene "LOC140749596"; product "uncharacterized protein"; protein_id "XP_072938804.1"; exon_number "2";
NW_027332226.1	Gnomon	gene	11601454	11607027	.	+	.	gene_id "LOC140749650"; transcript_id ""; db_xref "GeneID:140749650"; description "uncharacterized LOC140749650"; gbkey "Gene"; gene "LOC140749650"; gene_biotype "protein_coding";
NW_027332226.1	Gnomon	transcript	11601454	11607027	.	+	.	gene_id "LOC140749650"; transcript_id "XM_073082764.1"; db_xref "GeneID:140749650"; db_xref "GenBank:XM_073082764.1"; gbkey "mRNA"; gene "LOC140749650"; model_evidence "Supporting evidence includes similarity to: 12 Proteins"; product "uncharacterized protein"; transcript_biotype "mRNA";
NW_027332226.1	Gnomon	exon	11601454	11607027	.	+	.	gene_id "LOC140749650"; transcript_id "XM_073082764.1"; db_xref "GeneID:140749650"; db_xref "GenBank:XM_073082764.1"; gene "LOC140749650"; model_evidence "Supporting evidence includes similarity to: 12 Proteins"; product "uncharacterized protein"; transcript_biotype "mRNA"; exon_number "1";
NW_027332226.1	Gnomon	CDS	11601454	11607024	.	+	0	gene_id "LOC140749650"; transcript_id "XM_073082764.1"; db_xref "GeneID:140749650"; db_xref "GenBank:XP_072938865.1"; gbkey "CDS"; gene "LOC140749650"; product "uncharacterized protein"; protein_id "XP_072938865.1"; exon_number "1";
NW_027332226.1	Gnomon	start_codon	11601454	11601456	.	+	0	gene_id "LOC140749650"; transcript_id "XM_073082764.1"; db_xref "GeneID:140749650"; db_xref "GenBank:XP_072938865.1"; gbkey "CDS"; gene "LOC140749650"; product "uncharacterized protein"; protein_id "XP_072938865.1"; exon_number "1";
NW_027332226.1	Gnomon	stop_codon	11607025	11607027	.	+	0	gene_id "LOC140749650"; transcript_id "XM_073082764.1"; db_xref "GeneID:140749650"; db_xref "GenBank:XP_072938865.1"; gbkey "CDS"; gene "LOC140749650"; product "uncharacterized protein"; protein_id "XP_072938865.1"; exon_number "1";
NW_027332226.1	Gnomon	gene	11621037	11622322	.	-	.	gene_id "LOC140749586"; transcript_id ""; db_xref "GeneID:140749586"; description "uncharacterized LOC140749586"; gbkey "Gene"; gene "LOC140749586"; gene_biotype "lncRNA";
NW_027332226.1	Gnomon	transcript	11621037	11622322	.	-	.	gene_id "LOC140749586"; transcript_id "XR_012103109.1"; db_xref "GeneID:140749586"; db_xref "GenBank:XR_012103109.1"; experiment "COORDINATES: polyA evidence [ECO:0006239]"; gbkey "ncRNA"; gene "LOC140749586"; product "uncharacterized lncRNA"; transcript_biotype "lnc_RNA";
NW_027332226.1	Gnomon	exon	11622257	11622322	.	-	.	gene_id "LOC140749586"; transcript_id "XR_012103109.1"; db_xref "GeneID:140749586"; db_xref "GenBank:XR_012103109.1"; experiment "COORDINATES: polyA evidence [ECO:0006239]"; gene "LOC140749586"; product "uncharacterized lncRNA"; transcript_biotype "lnc_RNA"; exon_number "1";
NW_027332226.1	Gnomon	exon	11621037	11622057	.	-	.	gene_id "LOC140749586"; transcript_id "XR_012103109.1"; db_xref "GeneID:140749586"; db_xref "GenBank:XR_012103109.1"; experiment "COORDINATES: polyA evidence [ECO:0006239]"; gene "LOC140749586"; product "uncharacterized lncRNA"; transcript_biotype "lnc_RNA"; exon_number "2";
NW_027332226.1	Gnomon	gene	11634117	11724261	.	-	.	gene_id "LOC140749805"; transcript_id ""; db_xref "GeneID:140749805"; description "uncharacterized LOC140749805"; gbkey "Gene"; gene "LOC140749805"; gene_biotype "protein_coding";
NW_027332226.1	Gnomon	transcript	11634117	11724261	.	-	.	gene_id "LOC140749805"; transcript_id "XM_073082965.1"; db_xref "GeneID:140749805"; db_xref "GenBank:XM_073082965.1"; gbkey "mRNA"; gene "LOC140749805"; model_evidence "Supporting evidence includes similarity to: 4 Proteins"; product "uncharacterized protein"; transcript_biotype "mRNA";
NW_027332226.1	Gnomon	exon	11724208	11724261	.	-	.	gene_id "LOC140749805"; transcript_id "XM_073082965.1"; db_xref "GeneID:140749805"; db_xref "GenBank:XM_073082965.1"; gene "LOC140749805"; model_evidence "Supporting evidence includes similarity to: 4 Proteins"; product "uncharacterized protein"; transcript_biotype "mRNA"; exon_number "1";
NW_027332226.1	Gnomon	exon	11686019	11686194	.	-	.	gene_id "LOC140749805"; transcript_id "XM_073082965.1"; db_xref "GeneID:140749805"; db_xref "GenBank:XM_073082965.1"; gene "LOC140749805"; model_evidence "Supporting evidence includes similarity to: 4 Proteins"; product "uncharacterized protein"; transcript_biotype "mRNA"; exon_number "2";
NW_027332226.1	Gnomon	exon	11650726	11650937	.	-	.	gene_id "LOC140749805"; transcript_id "XM_073082965.1"; db_xref "GeneID:140749805"; db_xref "GenBank:XM_073082965.1"; gene "LOC140749805"; model_evidence "Supporting evidence includes similarity to: 4 Proteins"; product "uncharacterized protein"; transcript_biotype "mRNA"; exon_number "3";
NW_027332226.1	Gnomon	exon	11649986	11650121	.	-	.	gene_id "LOC140749805"; transcript_id "XM_073082965.1"; db_xref "GeneID:140749805"; db_xref "GenBank:XM_073082965.1"; gene "LOC140749805"; model_evidence "Supporting evidence includes similarity to: 4 Proteins"; product "uncharacterized protein"; transcript_biotype "mRNA"; exon_number "4";
NW_027332226.1	Gnomon	exon	11648111	11648244	.	-	.	gene_id "LOC140749805"; transcript_id "XM_073082965.1"; db_xref "GeneID:140749805"; db_xref "GenBank:XM_073082965.1"; gene "LOC140749805"; model_evidence "Supporting evidence includes similarity to: 4 Proteins"; product "uncharacterized protein"; transcript_biotype "mRNA"; exon_number "5";
NW_027332226.1	Gnomon	exon	11647437	11647670	.	-	.	gene_id "LOC140749805"; transcript_id "XM_073082965.1"; db_xref "GeneID:140749805"; db_xref "GenBank:XM_073082965.1"; gene "LOC140749805"; model_evidence "Supporting evidence includes similarity to: 4 Proteins"; product "uncharacterized protein"; transcript_biotype "mRNA"; exon_number "6";
NW_027332226.1	Gnomon	exon	11644557	11644728	.	-	.	gene_id "LOC140749805"; transcript_id "XM_073082965.1"; db_xref "GeneID:140749805"; db_xref "GenBank:XM_073082965.1"; gene "LOC140749805"; model_evidence "Supporting evidence includes similarity to: 4 Proteins"; product "uncharacterized protein"; transcript_biotype "mRNA"; exon_number "7";
NW_027332226.1	Gnomon	exon	11634117	11635400	.	-	.	gene_id "LOC140749805"; transcript_id "XM_073082965.1"; db_xref "GeneID:140749805"; db_xref "GenBank:XM_073082965.1"; gene "LOC140749805"; model_evidence "Supporting evidence includes similarity to: 4 Proteins"; product "uncharacterized protein"; transcript_biotype "mRNA"; exon_number "8";
NW_027332226.1	Gnomon	CDS	11686019	11686082	.	-	0	gene_id "LOC140749805"; transcript_id "XM_073082965.1"; db_xref "GeneID:140749805"; db_xref "GenBank:XP_072939066.1"; gbkey "CDS"; gene "LOC140749805"; product "uncharacterized protein"; protein_id "XP_072939066.1"; exon_number "2";
NW_027332226.1	Gnomon	CDS	11650726	11650937	.	-	2	gene_id "LOC140749805"; transcript_id "XM_073082965.1"; db_xref "GeneID:140749805"; db_xref "GenBank:XP_072939066.1"; gbkey "CDS"; gene "LOC140749805"; product "uncharacterized protein"; protein_id "XP_072939066.1"; exon_number "3";
NW_027332226.1	Gnomon	CDS	11649986	11650121	.	-	0	gene_id "LOC140749805"; transcript_id "XM_073082965.1"; db_xref "GeneID:140749805"; db_xref "GenBank:XP_072939066.1"; gbkey "CDS"; gene "LOC140749805"; product "uncharacterized protein"; protein_id "XP_072939066.1"; exon_number "4";
NW_027332226.1	Gnomon	CDS	11648111	11648244	.	-	2	gene_id "LOC140749805"; transcript_id "XM_073082965.1"; db_xref "GeneID:140749805"; db_xref "GenBank:XP_072939066.1"; gbkey "CDS"; gene "LOC140749805"; product "uncharacterized protein"; protein_id "XP_072939066.1"; exon_number "5";
NW_027332226.1	Gnomon	CDS	11647437	11647670	.	-	0	gene_id "LOC140749805"; transcript_id "XM_073082965.1"; db_xref "GeneID:140749805"; db_xref "GenBank:XP_072939066.1"; gbkey "CDS"; gene "LOC140749805"; product "uncharacterized protein"; protein_id "XP_072939066.1"; exon_number "6";
NW_027332226.1	Gnomon	CDS	11644557	11644728	.	-	0	gene_id "LOC140749805"; transcript_id "XM_073082965.1"; db_xref "GeneID:140749805"; db_xref "GenBank:XP_072939066.1"; gbkey "CDS"; gene "LOC140749805"; product "uncharacterized protein"; protein_id "XP_072939066.1"; exon_number "7";
NW_027332226.1	Gnomon	CDS	11635276	11635400	.	-	2	gene_id "LOC140749805"; transcript_id "XM_073082965.1"; db_xref "GeneID:140749805"; db_xref "GenBank:XP_072939066.1"; gbkey "CDS"; gene "LOC140749805"; product "uncharacterized protein"; protein_id "XP_072939066.1"; exon_number "8";
NW_027332226.1	Gnomon	start_codon	11686080	11686082	.	-	0	gene_id "LOC140749805"; transcript_id "XM_073082965.1"; db_xref "GeneID:140749805"; db_xref "GenBank:XP_072939066.1"; gbkey "CDS"; gene "LOC140749805"; product "uncharacterized protein"; protein_id "XP_072939066.1"; exon_number "2";
NW_027332226.1	Gnomon	stop_codon	11635273	11635275	.	-	0	gene_id "LOC140749805"; transcript_id "XM_073082965.1"; db_xref "GeneID:140749805"; db_xref "GenBank:XP_072939066.1"; gbkey "CDS"; gene "LOC140749805"; product "uncharacterized protein"; protein_id "XP_072939066.1"; exon_number "8";
NW_027332226.1	Gnomon	gene	11779500	11786806	.	-	.	gene_id "LOC140749748"; transcript_id ""; db_xref "GeneID:140749748"; description "uncharacterized LOC140749748"; gbkey "Gene"; gene "LOC140749748"; gene_biotype "protein_coding";
NW_027332226.1	Gnomon	transcript	11779500	11786806	.	-	.	gene_id "LOC140749748"; transcript_id "XM_073082901.1"; db_xref "GeneID:140749748"; db_xref "GenBank:XM_073082901.1"; gbkey "mRNA"; gene "LOC140749748"; model_evidence "Supporting evidence includes similarity to: 5 Proteins"; product "uncharacterized protein"; transcript_biotype "mRNA";
NW_027332226.1	Gnomon	exon	11786570	11786806	.	-	.	gene_id "LOC140749748"; transcript_id "XM_073082901.1"; db_xref "GeneID:140749748"; db_xref "GenBank:XM_073082901.1"; gene "LOC140749748"; model_evidence "Supporting evidence includes similarity to: 5 Proteins"; product "uncharacterized protein"; transcript_biotype "mRNA"; exon_number "1";
NW_027332226.1	Gnomon	exon	11786025	11786153	.	-	.	gene_id "LOC140749748"; transcript_id "XM_073082901.1"; db_xref "GeneID:140749748"; db_xref "GenBank:XM_073082901.1"; gene "LOC140749748"; model_evidence "Supporting evidence includes similarity to: 5 Proteins"; product "uncharacterized protein"; transcript_biotype "mRNA"; exon_number "2";
NW_027332226.1	Gnomon	exon	11785268	11785559	.	-	.	gene_id "LOC140749748"; transcript_id "XM_073082901.1"; db_xref "GeneID:140749748"; db_xref "GenBank:XM_073082901.1"; gene "LOC140749748"; model_evidence "Supporting evidence includes similarity to: 5 Proteins"; product "uncharacterized protein"; transcript_biotype "mRNA"; exon_number "3";
NW_027332226.1	Gnomon	exon	11784887	11785030	.	-	.	gene_id "LOC140749748"; transcript_id "XM_073082901.1"; db_xref "GeneID:140749748"; db_xref "GenBank:XM_073082901.1"; gene "LOC140749748"; model_evidence "Supporting evidence includes similarity to: 5 Proteins"; product "uncharacterized protein"; transcript_biotype "mRNA"; exon_number "4";
NW_027332226.1	Gnomon	exon	11781625	11781757	.	-	.	gene_id "LOC140749748"; transcript_id "XM_073082901.1"; db_xref "GeneID:140749748"; db_xref "GenBank:XM_073082901.1"; gene "LOC140749748"; model_evidence "Supporting evidence includes similarity to: 5 Proteins"; product "uncharacterized protein"; transcript_biotype "mRNA"; exon_number "5";
NW_027332226.1	Gnomon	exon	11781022	11781252	.	-	.	gene_id "LOC140749748"; transcript_id "XM_073082901.1"; db_xref "GeneID:140749748"; db_xref "GenBank:XM_073082901.1"; gene "LOC140749748"; model_evidence "Supporting evidence includes similarity to: 5 Proteins"; product "uncharacterized protein"; transcript_biotype "mRNA"; exon_number "6";
NW_027332226.1	Gnomon	exon	11780511	11780619	.	-	.	gene_id "LOC140749748"; transcript_id "XM_073082901.1"; db_xref "GeneID:140749748"; db_xref "GenBank:XM_073082901.1"; gene "LOC140749748"; model_evidence "Supporting evidence includes similarity to: 5 Proteins"; product "uncharacterized protein"; transcript_biotype "mRNA"; exon_number "7";
NW_027332226.1	Gnomon	exon	11779500	11780267	.	-	.	gene_id "LOC140749748"; transcript_id "XM_073082901.1"; db_xref "GeneID:140749748"; db_xref "GenBank:XM_073082901.1"; gene "LOC140749748"; model_evidence "Supporting evidence includes similarity to: 5 Proteins"; product "uncharacterized protein"; transcript_biotype "mRNA"; exon_number "8";
NW_027332226.1	Gnomon	CDS	11786570	11786707	.	-	0	gene_id "LOC140749748"; transcript_id "XM_073082901.1"; db_xref "GeneID:140749748"; db_xref "GenBank:XP_072939002.1"; gbkey "CDS"; gene "LOC140749748"; product "uncharacterized protein"; protein_id "XP_072939002.1"; exon_number "1";
NW_027332226.1	Gnomon	CDS	11786025	11786153	.	-	0	gene_id "LOC140749748"; transcript_id "XM_073082901.1"; db_xref "GeneID:140749748"; db_xref "GenBank:XP_072939002.1"; gbkey "CDS"; gene "LOC140749748"; product "uncharacterized protein"; protein_id "XP_072939002.1"; exon_number "2";
NW_027332226.1	Gnomon	CDS	11785268	11785559	.	-	0	gene_id "LOC140749748"; transcript_id "XM_073082901.1"; db_xref "GeneID:140749748"; db_xref "GenBank:XP_072939002.1"; gbkey "CDS"; gene "LOC140749748"; product "uncharacterized protein"; protein_id "XP_072939002.1"; exon_number "3";
NW_027332226.1	Gnomon	CDS	11784887	11785030	.	-	2	gene_id "LOC140749748"; transcript_id "XM_073082901.1"; db_xref "GeneID:140749748"; db_xref "GenBank:XP_072939002.1"; gbkey "CDS"; gene "LOC140749748"; product "uncharacterized protein"; protein_id "XP_072939002.1"; exon_number "4";
NW_027332226.1	Gnomon	CDS	11781625	11781757	.	-	2	gene_id "LOC140749748"; transcript_id "XM_073082901.1"; db_xref "GeneID:140749748"; db_xref "GenBank:XP_072939002.1"; gbkey "CDS"; gene "LOC140749748"; product "uncharacterized protein"; protein_id "XP_072939002.1"; exon_number "5";
NW_027332226.1	Gnomon	CDS	11781022	11781252	.	-	1	gene_id "LOC140749748"; transcript_id "XM_073082901.1"; db_xref "GeneID:140749748"; db_xref "GenBank:XP_072939002.1"; gbkey "CDS"; gene "LOC140749748"; product "uncharacterized protein"; protein_id "XP_072939002.1"; exon_number "6";
NW_027332226.1	Gnomon	CDS	11780511	11780619	.	-	1	gene_id "LOC140749748"; transcript_id "XM_073082901.1"; db_xref "GeneID:140749748"; db_xref "GenBank:XP_072939002.1"; gbkey "CDS"; gene "LOC140749748"; product "uncharacterized protein"; protein_id "XP_072939002.1"; exon_number "7";
NW_027332226.1	Gnomon	CDS	11779794	11780267	.	-	0	gene_id "LOC140749748"; transcript_id "XM_073082901.1"; db_xref "GeneID:140749748"; db_xref "GenBank:XP_072939002.1"; gbkey "CDS"; gene "LOC140749748"; product "uncharacterized protein"; protein_id "XP_072939002.1"; exon_number "8";
NW_027332226.1	Gnomon	start_codon	11786705	11786707	.	-	0	gene_id "LOC140749748"; transcript_id "XM_073082901.1"; db_xref "GeneID:140749748"; db_xref "GenBank:XP_072939002.1"; gbkey "CDS"; gene "LOC140749748"; product "uncharacterized protein"; protein_id "XP_072939002.1"; exon_number "1";
NW_027332226.1	Gnomon	stop_codon	11779791	11779793	.	-	0	gene_id "LOC140749748"; transcript_id "XM_073082901.1"; db_xref "GeneID:140749748"; db_xref "GenBank:XP_072939002.1"; gbkey "CDS"; gene "LOC140749748"; product "uncharacterized protein"; protein_id "XP_072939002.1"; exon_number "8";
NW_027332226.1	Gnomon	gene	11882658	11904353	.	+	.	gene_id "LOC140749653"; transcript_id ""; db_xref "GeneID:140749653"; description "uncharacterized LOC140749653"; gbkey "Gene"; gene "LOC140749653"; gene_biotype "protein_coding"; partial "true";
NW_027332226.1	Gnomon	transcript	11882658	11904353	.	+	.	gene_id "LOC140749653"; transcript_id "XM_073082768.1"; db_xref "GeneID:140749653"; db_xref "GenBank:XM_073082768.1"; gbkey "mRNA"; gene "LOC140749653"; model_evidence "Supporting evidence includes similarity to: 4 Proteins"; partial "true"; product "uncharacterized protein"; transcript_biotype "mRNA";
NW_027332226.1	Gnomon	exon	11882658	11882780	.	+	.	gene_id "LOC140749653"; transcript_id "XM_073082768.1"; db_xref "GeneID:140749653"; db_xref "GenBank:XM_073082768.1"; gene "LOC140749653"; model_evidence "Supporting evidence includes similarity to: 4 Proteins"; partial "true"; product "uncharacterized protein"; transcript_biotype "mRNA"; exon_number "1";
NW_027332226.1	Gnomon	exon	11887886	11887981	.	+	.	gene_id "LOC140749653"; transcript_id "XM_073082768.1"; db_xref "GeneID:140749653"; db_xref "GenBank:XM_073082768.1"; gene "LOC140749653"; model_evidence "Supporting evidence includes similarity to: 4 Proteins"; partial "true"; product "uncharacterized protein"; transcript_biotype "mRNA"; exon_number "2";
NW_027332226.1	Gnomon	exon	11895424	11895559	.	+	.	gene_id "LOC140749653"; transcript_id "XM_073082768.1"; db_xref "GeneID:140749653"; db_xref "GenBank:XM_073082768.1"; gene "LOC140749653"; model_evidence "Supporting evidence includes similarity to: 4 Proteins"; partial "true"; product "uncharacterized protein"; transcript_biotype "mRNA"; exon_number "3";
NW_027332226.1	Gnomon	exon	11897195	11897328	.	+	.	gene_id "LOC140749653"; transcript_id "XM_073082768.1"; db_xref "GeneID:140749653"; db_xref "GenBank:XM_073082768.1"; gene "LOC140749653"; model_evidence "Supporting evidence includes similarity to: 4 Proteins"; partial "true"; product "uncharacterized protein"; transcript_biotype "mRNA"; exon_number "4";
NW_027332226.1	Gnomon	exon	11903310	11903526	.	+	.	gene_id "LOC140749653"; transcript_id "XM_073082768.1"; db_xref "GeneID:140749653"; db_xref "GenBank:XM_073082768.1"; gene "LOC140749653"; model_evidence "Supporting evidence includes similarity to: 4 Proteins"; partial "true"; product "uncharacterized protein"; transcript_biotype "mRNA"; exon_number "5";
NW_027332226.1	Gnomon	exon	11904199	11904353	.	+	.	gene_id "LOC140749653"; transcript_id "XM_073082768.1"; db_xref "GeneID:140749653"; db_xref "GenBank:XM_073082768.1"; gene "LOC140749653"; model_evidence "Supporting evidence includes similarity to: 4 Proteins"; partial "true"; product "uncharacterized protein"; transcript_biotype "mRNA"; exon_number "6";
NW_027332226.1	Gnomon	CDS	11882658	11882780	.	+	0	gene_id "LOC140749653"; transcript_id "XM_073082768.1"; db_xref "GeneID:140749653"; db_xref "GenBank:XP_072938869.1"; gbkey "CDS"; gene "LOC140749653"; partial "true"; product "uncharacterized protein"; protein_id "XP_072938869.1"; exon_number "1";
NW_027332226.1	Gnomon	CDS	11887886	11887981	.	+	0	gene_id "LOC140749653"; transcript_id "XM_073082768.1"; db_xref "GeneID:140749653"; db_xref "GenBank:XP_072938869.1"; gbkey "CDS"; gene "LOC140749653"; partial "true"; product "uncharacterized protein"; protein_id "XP_072938869.1"; exon_number "2";
NW_027332226.1	Gnomon	CDS	11895424	11895559	.	+	0	gene_id "LOC140749653"; transcript_id "XM_073082768.1"; db_xref "GeneID:140749653"; db_xref "GenBank:XP_072938869.1"; gbkey "CDS"; gene "LOC140749653"; partial "true"; product "uncharacterized protein"; protein_id "XP_072938869.1"; exon_number "3";
NW_027332226.1	Gnomon	CDS	11897195	11897328	.	+	2	gene_id "LOC140749653"; transcript_id "XM_073082768.1"; db_xref "GeneID:140749653"; db_xref "GenBank:XP_072938869.1"; gbkey "CDS"; gene "LOC140749653"; partial "true"; product "uncharacterized protein"; protein_id "XP_072938869.1"; exon_number "4";
NW_027332226.1	Gnomon	CDS	11903310	11903526	.	+	0	gene_id "LOC140749653"; transcript_id "XM_073082768.1"; db_xref "GeneID:140749653"; db_xref "GenBank:XP_072938869.1"; gbkey "CDS"; gene "LOC140749653"; partial "true"; product "uncharacterized protein"; protein_id "XP_072938869.1"; exon_number "5";
NW_027332226.1	Gnomon	CDS	11904199	11904350	.	+	2	gene_id "LOC140749653"; transcript_id "XM_073082768.1"; db_xref "GeneID:140749653"; db_xref "GenBank:XP_072938869.1"; gbkey "CDS"; gene "LOC140749653"; partial "true"; product "uncharacterized protein"; protein_id "XP_072938869.1"; exon_number "6";
NW_027332226.1	Gnomon	stop_codon	11904351	11904353	.	+	0	gene_id "LOC140749653"; transcript_id "XM_073082768.1"; db_xref "GeneID:140749653"; db_xref "GenBank:XP_072938869.1"; gbkey "CDS"; gene "LOC140749653"; partial "true"; product "uncharacterized protein"; protein_id "XP_072938869.1"; exon_number "6";
NW_027332226.1	Gnomon	gene	11960763	11962921	.	-	.	gene_id "LOC140749722"; transcript_id ""; db_xref "GeneID:140749722"; description "uncharacterized LOC140749722"; gbkey "Gene"; gene "LOC140749722"; gene_biotype "lncRNA";
NW_027332226.1	Gnomon	transcript	11960763	11962921	.	-	.	gene_id "LOC140749722"; transcript_id "XR_012103114.1"; db_xref "GeneID:140749722"; db_xref "GenBank:XR_012103114.1"; experiment "COORDINATES: polyA evidence [ECO:0006239]"; gbkey "ncRNA"; gene "LOC140749722"; product "uncharacterized lncRNA"; transcript_biotype "lnc_RNA";
NW_027332226.1	Gnomon	exon	11962678	11962921	.	-	.	gene_id "LOC140749722"; transcript_id "XR_012103114.1"; db_xref "GeneID:140749722"; db_xref "GenBank:XR_012103114.1"; experiment "COORDINATES: polyA evidence [ECO:0006239]"; gene "LOC140749722"; product "uncharacterized lncRNA"; transcript_biotype "lnc_RNA"; exon_number "1";
NW_027332226.1	Gnomon	exon	11960763	11961069	.	-	.	gene_id "LOC140749722"; transcript_id "XR_012103114.1"; db_xref "GeneID:140749722"; db_xref "GenBank:XR_012103114.1"; experiment "COORDINATES: polyA evidence [ECO:0006239]"; gene "LOC140749722"; product "uncharacterized lncRNA"; transcript_biotype "lnc_RNA"; exon_number "2";
NW_027332226.1	Gnomon	gene	11992953	12049707	.	+	.	gene_id "7B2"; transcript_id ""; db_xref "GeneID:140749756"; description "Secretogranin_V domain-containing protein 7B2"; gbkey "Gene"; gene "7B2"; gene_biotype "protein_coding";
NW_027332226.1	Gnomon	transcript	11992953	12049707	.	+	.	gene_id "7B2"; transcript_id "XM_073082912.1"; db_xref "GeneID:140749756"; db_xref "GenBank:XM_073082912.1"; gbkey "mRNA"; gene "7B2"; model_evidence "Supporting evidence includes similarity to: 3 Proteins"; product "Secretogranin_V domain-containing protein 7B2, transcript variant X1"; transcript_biotype "mRNA";
NW_027332226.1	Gnomon	exon	11992953	11993080	.	+	.	gene_id "7B2"; transcript_id "XM_073082912.1"; db_xref "GeneID:140749756"; db_xref "GenBank:XM_073082912.1"; gene "7B2"; model_evidence "Supporting evidence includes similarity to: 3 Proteins"; product "Secretogranin_V domain-containing protein 7B2, transcript variant X1"; transcript_biotype "mRNA"; exon_number "1";
NW_027332226.1	Gnomon	exon	12043064	12043157	.	+	.	gene_id "7B2"; transcript_id "XM_073082912.1"; db_xref "GeneID:140749756"; db_xref "GenBank:XM_073082912.1"; gene "7B2"; model_evidence "Supporting evidence includes similarity to: 3 Proteins"; product "Secretogranin_V domain-containing protein 7B2, transcript variant X1"; transcript_biotype "mRNA"; exon_number "2";
NW_027332226.1	Gnomon	exon	12043432	12043658	.	+	.	gene_id "7B2"; transcript_id "XM_073082912.1"; db_xref "GeneID:140749756"; db_xref "GenBank:XM_073082912.1"; gene "7B2"; model_evidence "Supporting evidence includes similarity to: 3 Proteins"; product "Secretogranin_V domain-containing protein 7B2, transcript variant X1"; transcript_biotype "mRNA"; exon_number "3";
NW_027332226.1	Gnomon	exon	12045758	12045915	.	+	.	gene_id "7B2"; transcript_id "XM_073082912.1"; db_xref "GeneID:140749756"; db_xref "GenBank:XM_073082912.1"; gene "7B2"; model_evidence "Supporting evidence includes similarity to: 3 Proteins"; product "Secretogranin_V domain-containing protein 7B2, transcript variant X1"; transcript_biotype "mRNA"; exon_number "4";
NW_027332226.1	Gnomon	exon	12046234	12046418	.	+	.	gene_id "7B2"; transcript_id "XM_073082912.1"; db_xref "GeneID:140749756"; db_xref "GenBank:XM_073082912.1"; gene "7B2"; model_evidence "Supporting evidence includes similarity to: 3 Proteins"; product "Secretogranin_V domain-containing protein 7B2, transcript variant X1"; transcript_biotype "mRNA"; exon_number "5";
NW_027332226.1	Gnomon	exon	12047041	12049707	.	+	.	gene_id "7B2"; transcript_id "XM_073082912.1"; db_xref "GeneID:140749756"; db_xref "GenBank:XM_073082912.1"; gene "7B2"; model_evidence "Supporting evidence includes similarity to: 3 Proteins"; product "Secretogranin_V domain-containing protein 7B2, transcript variant X1"; transcript_biotype "mRNA"; exon_number "6";
NW_027332226.1	Gnomon	CDS	12043071	12043157	.	+	0	gene_id "7B2"; transcript_id "XM_073082912.1"; db_xref "GeneID:140749756"; db_xref "GenBank:XP_072939013.1"; gbkey "CDS"; gene "7B2"; product "neuroendocrine protein 7B2"; protein_id "XP_072939013.1"; exon_number "2";
NW_027332226.1	Gnomon	CDS	12043432	12043658	.	+	0	gene_id "7B2"; transcript_id "XM_073082912.1"; db_xref "GeneID:140749756"; db_xref "GenBank:XP_072939013.1"; gbkey "CDS"; gene "7B2"; product "neuroendocrine protein 7B2"; protein_id "XP_072939013.1"; exon_number "3";
NW_027332226.1	Gnomon	CDS	12045758	12045915	.	+	1	gene_id "7B2"; transcript_id "XM_073082912.1"; db_xref "GeneID:140749756"; db_xref "GenBank:XP_072939013.1"; gbkey "CDS"; gene "7B2"; product "neuroendocrine protein 7B2"; protein_id "XP_072939013.1"; exon_number "4";
NW_027332226.1	Gnomon	CDS	12046234	12046418	.	+	2	gene_id "7B2"; transcript_id "XM_073082912.1"; db_xref "GeneID:140749756"; db_xref "GenBank:XP_072939013.1"; gbkey "CDS"; gene "7B2"; product "neuroendocrine protein 7B2"; protein_id "XP_072939013.1"; exon_number "5";
NW_027332226.1	Gnomon	CDS	12047041	12047112	.	+	0	gene_id "7B2"; transcript_id "XM_073082912.1"; db_xref "GeneID:140749756"; db_xref "GenBank:XP_072939013.1"; gbkey "CDS"; gene "7B2"; product "neuroendocrine protein 7B2"; protein_id "XP_072939013.1"; exon_number "6";
NW_027332226.1	Gnomon	start_codon	12043071	12043073	.	+	0	gene_id "7B2"; transcript_id "XM_073082912.1"; db_xref "GeneID:140749756"; db_xref "GenBank:XP_072939013.1"; gbkey "CDS"; gene "7B2"; product "neuroendocrine protein 7B2"; protein_id "XP_072939013.1"; exon_number "2";
NW_027332226.1	Gnomon	stop_codon	12047113	12047115	.	+	0	gene_id "7B2"; transcript_id "XM_073082912.1"; db_xref "GeneID:140749756"; db_xref "GenBank:XP_072939013.1"; gbkey "CDS"; gene "7B2"; product "neuroendocrine protein 7B2"; protein_id "XP_072939013.1"; exon_number "6";
NW_027332226.1	Gnomon	transcript	12030748	12049707	.	+	.	gene_id "7B2"; transcript_id "XM_073082913.1"; db_xref "GeneID:140749756"; db_xref "GenBank:XM_073082913.1"; gbkey "mRNA"; gene "7B2"; model_evidence "Supporting evidence includes similarity to: 3 Proteins"; product "Secretogranin_V domain-containing protein 7B2, transcript variant X2"; transcript_biotype "mRNA";
NW_027332226.1	Gnomon	exon	12030748	12030886	.	+	.	gene_id "7B2"; transcript_id "XM_073082913.1"; db_xref "GeneID:140749756"; db_xref "GenBank:XM_073082913.1"; gene "7B2"; model_evidence "Supporting evidence includes similarity to: 3 Proteins"; product "Secretogranin_V domain-containing protein 7B2, transcript variant X2"; transcript_biotype "mRNA"; exon_number "1";
NW_027332226.1	Gnomon	exon	12043064	12043157	.	+	.	gene_id "7B2"; transcript_id "XM_073082913.1"; db_xref "GeneID:140749756"; db_xref "GenBank:XM_073082913.1"; gene "7B2"; model_evidence "Supporting evidence includes similarity to: 3 Proteins"; product "Secretogranin_V domain-containing protein 7B2, transcript variant X2"; transcript_biotype "mRNA"; exon_number "2";
NW_027332226.1	Gnomon	exon	12043432	12043658	.	+	.	gene_id "7B2"; transcript_id "XM_073082913.1"; db_xref "GeneID:140749756"; db_xref "GenBank:XM_073082913.1"; gene "7B2"; model_evidence "Supporting evidence includes similarity to: 3 Proteins"; product "Secretogranin_V domain-containing protein 7B2, transcript variant X2"; transcript_biotype "mRNA"; exon_number "3";
NW_027332226.1	Gnomon	exon	12045758	12045915	.	+	.	gene_id "7B2"; transcript_id "XM_073082913.1"; db_xref "GeneID:140749756"; db_xref "GenBank:XM_073082913.1"; gene "7B2"; model_evidence "Supporting evidence includes similarity to: 3 Proteins"; product "Secretogranin_V domain-containing protein 7B2, transcript variant X2"; transcript_biotype "mRNA"; exon_number "4";
NW_027332226.1	Gnomon	exon	12046234	12046418	.	+	.	gene_id "7B2"; transcript_id "XM_073082913.1"; db_xref "GeneID:140749756"; db_xref "GenBank:XM_073082913.1"; gene "7B2"; model_evidence "Supporting evidence includes similarity to: 3 Proteins"; product "Secretogranin_V domain-containing protein 7B2, transcript variant X2"; transcript_biotype "mRNA"; exon_number "5";
NW_027332226.1	Gnomon	exon	12047041	12049707	.	+	.	gene_id "7B2"; transcript_id "XM_073082913.1"; db_xref "GeneID:140749756"; db_xref "GenBank:XM_073082913.1"; gene "7B2"; model_evidence "Supporting evidence includes similarity to: 3 Proteins"; product "Secretogranin_V domain-containing protein 7B2, transcript variant X2"; transcript_biotype "mRNA"; exon_number "6";
NW_027332226.1	Gnomon	CDS	12043071	12043157	.	+	0	gene_id "7B2"; transcript_id "XM_073082913.1"; db_xref "GeneID:140749756"; db_xref "GenBank:XP_072939014.1"; gbkey "CDS"; gene "7B2"; product "neuroendocrine protein 7B2"; protein_id "XP_072939014.1"; exon_number "2";
NW_027332226.1	Gnomon	CDS	12043432	12043658	.	+	0	gene_id "7B2"; transcript_id "XM_073082913.1"; db_xref "GeneID:140749756"; db_xref "GenBank:XP_072939014.1"; gbkey "CDS"; gene "7B2"; product "neuroendocrine protein 7B2"; protein_id "XP_072939014.1"; exon_number "3";
NW_027332226.1	Gnomon	CDS	12045758	12045915	.	+	1	gene_id "7B2"; transcript_id "XM_073082913.1"; db_xref "GeneID:140749756"; db_xref "GenBank:XP_072939014.1"; gbkey "CDS"; gene "7B2"; product "neuroendocrine protein 7B2"; protein_id "XP_072939014.1"; exon_number "4";
NW_027332226.1	Gnomon	CDS	12046234	12046418	.	+	2	gene_id "7B2"; transcript_id "XM_073082913.1"; db_xref "GeneID:140749756"; db_xref "GenBank:XP_072939014.1"; gbkey "CDS"; gene "7B2"; product "neuroendocrine protein 7B2"; protein_id "XP_072939014.1"; exon_number "5";
NW_027332226.1	Gnomon	CDS	12047041	12047112	.	+	0	gene_id "7B2"; transcript_id "XM_073082913.1"; db_xref "GeneID:140749756"; db_xref "GenBank:XP_072939014.1"; gbkey "CDS"; gene "7B2"; product "neuroendocrine protein 7B2"; protein_id "XP_072939014.1"; exon_number "6";
NW_027332226.1	Gnomon	start_codon	12043071	12043073	.	+	0	gene_id "7B2"; transcript_id "XM_073082913.1"; db_xref "GeneID:140749756"; db_xref "GenBank:XP_072939014.1"; gbkey "CDS"; gene "7B2"; product "neuroendocrine protein 7B2"; protein_id "XP_072939014.1"; exon_number "2";
NW_027332226.1	Gnomon	stop_codon	12047113	12047115	.	+	0	gene_id "7B2"; transcript_id "XM_073082913.1"; db_xref "GeneID:140749756"; db_xref "GenBank:XP_072939014.1"; gbkey "CDS"; gene "7B2"; product "neuroendocrine protein 7B2"; protein_id "XP_072939014.1"; exon_number "6";
NW_027332226.1	Gnomon	gene	12064602	12067881	.	-	.	gene_id "LOC140749818"; transcript_id ""; db_xref "GeneID:140749818"; description "gremlin-2-like"; gbkey "Gene"; gene "LOC140749818"; gene_biotype "protein_coding";
NW_027332226.1	Gnomon	transcript	12064602	12067881	.	-	.	gene_id "LOC140749818"; transcript_id "XM_073083010.1"; db_xref "GeneID:140749818"; db_xref "GenBank:XM_073083010.1"; gbkey "mRNA"; gene "LOC140749818"; model_evidence "Supporting evidence includes similarity to: 5 Proteins"; product "gremlin-2-like"; transcript_biotype "mRNA";
NW_027332226.1	Gnomon	exon	12067769	12067881	.	-	.	gene_id "LOC140749818"; transcript_id "XM_073083010.1"; db_xref "GeneID:140749818"; db_xref "GenBank:XM_073083010.1"; gene "LOC140749818"; model_evidence "Supporting evidence includes similarity to: 5 Proteins"; product "gremlin-2-like"; transcript_biotype "mRNA"; exon_number "1";
NW_027332226.1	Gnomon	exon	12064602	12067655	.	-	.	gene_id "LOC140749818"; transcript_id "XM_073083010.1"; db_xref "GeneID:140749818"; db_xref "GenBank:XM_073083010.1"; gene "LOC140749818"; model_evidence "Supporting evidence includes similarity to: 5 Proteins"; product "gremlin-2-like"; transcript_biotype "mRNA"; exon_number "2";
NW_027332226.1	Gnomon	CDS	12067769	12067795	.	-	0	gene_id "LOC140749818"; transcript_id "XM_073083010.1"; db_xref "GeneID:140749818"; db_xref "GenBank:XP_072939111.1"; gbkey "CDS"; gene "LOC140749818"; product "gremlin-2-like"; protein_id "XP_072939111.1"; exon_number "1";
NW_027332226.1	Gnomon	CDS	12067002	12067655	.	-	0	gene_id "LOC140749818"; transcript_id "XM_073083010.1"; db_xref "GeneID:140749818"; db_xref "GenBank:XP_072939111.1"; gbkey "CDS"; gene "LOC140749818"; product "gremlin-2-like"; protein_id "XP_072939111.1"; exon_number "2";
NW_027332226.1	Gnomon	start_codon	12067793	12067795	.	-	0	gene_id "LOC140749818"; transcript_id "XM_073083010.1"; db_xref "GeneID:140749818"; db_xref "GenBank:XP_072939111.1"; gbkey "CDS"; gene "LOC140749818"; product "gremlin-2-like"; protein_id "XP_072939111.1"; exon_number "1";
NW_027332226.1	Gnomon	stop_codon	12066999	12067001	.	-	0	gene_id "LOC140749818"; transcript_id "XM_073083010.1"; db_xref "GeneID:140749818"; db_xref "GenBank:XP_072939111.1"; gbkey "CDS"; gene "LOC140749818"; product "gremlin-2-like"; protein_id "XP_072939111.1"; exon_number "2";
NW_027332226.1	Gnomon	gene	12126801	12129102	.	-	.	gene_id "LOC140749655"; transcript_id ""; db_xref "GeneID:140749655"; description "uncharacterized LOC140749655"; gbkey "Gene"; gene "LOC140749655"; gene_biotype "pseudogene"; pseudo "true";
NW_027332226.1	Gnomon	gene	12130648	12134696	.	-	.	gene_id "LOC140749724"; transcript_id ""; db_xref "GeneID:140749724"; description "facilitated trehalose transporter Tret1-like"; gbkey "Gene"; gene "LOC140749724"; gene_biotype "protein_coding";
NW_027332226.1	Gnomon	transcript	12130648	12134696	.	-	.	gene_id "LOC140749724"; transcript_id "XM_073082868.1"; db_xref "GeneID:140749724"; db_xref "GenBank:XM_073082868.1"; gbkey "mRNA"; gene "LOC140749724"; model_evidence "Supporting evidence includes similarity to: 3 Proteins"; product "facilitated trehalose transporter Tret1-like"; transcript_biotype "mRNA";
NW_027332226.1	Gnomon	exon	12134268	12134696	.	-	.	gene_id "LOC140749724"; transcript_id "XM_073082868.1"; db_xref "GeneID:140749724"; db_xref "GenBank:XM_073082868.1"; gene "LOC140749724"; model_evidence "Supporting evidence includes similarity to: 3 Proteins"; product "facilitated trehalose transporter Tret1-like"; transcript_biotype "mRNA"; exon_number "1";
NW_027332226.1	Gnomon	exon	12133397	12133535	.	-	.	gene_id "LOC140749724"; transcript_id "XM_073082868.1"; db_xref "GeneID:140749724"; db_xref "GenBank:XM_073082868.1"; gene "LOC140749724"; model_evidence "Supporting evidence includes similarity to: 3 Proteins"; product "facilitated trehalose transporter Tret1-like"; transcript_biotype "mRNA"; exon_number "2";
NW_027332226.1	Gnomon	exon	12130648	12132099	.	-	.	gene_id "LOC140749724"; transcript_id "XM_073082868.1"; db_xref "GeneID:140749724"; db_xref "GenBank:XM_073082868.1"; gene "LOC140749724"; model_evidence "Supporting evidence includes similarity to: 3 Proteins"; product "facilitated trehalose transporter Tret1-like"; transcript_biotype "mRNA"; exon_number "3";
NW_027332226.1	Gnomon	CDS	12134268	12134360	.	-	0	gene_id "LOC140749724"; transcript_id "XM_073082868.1"; db_xref "GeneID:140749724"; db_xref "GenBank:XP_072938969.1"; gbkey "CDS"; gene "LOC140749724"; product "facilitated trehalose transporter Tret1-like"; protein_id "XP_072938969.1"; exon_number "1";
NW_027332226.1	Gnomon	CDS	12133397	12133535	.	-	0	gene_id "LOC140749724"; transcript_id "XM_073082868.1"; db_xref "GeneID:140749724"; db_xref "GenBank:XP_072938969.1"; gbkey "CDS"; gene "LOC140749724"; product "facilitated trehalose transporter Tret1-like"; protein_id "XP_072938969.1"; exon_number "2";
NW_027332226.1	Gnomon	CDS	12130838	12132099	.	-	2	gene_id "LOC140749724"; transcript_id "XM_073082868.1"; db_xref "GeneID:140749724"; db_xref "GenBank:XP_072938969.1"; gbkey "CDS"; gene "LOC140749724"; product "facilitated trehalose transporter Tret1-like"; protein_id "XP_072938969.1"; exon_number "3";
NW_027332226.1	Gnomon	start_codon	12134358	12134360	.	-	0	gene_id "LOC140749724"; transcript_id "XM_073082868.1"; db_xref "GeneID:140749724"; db_xref "GenBank:XP_072938969.1"; gbkey "CDS"; gene "LOC140749724"; product "facilitated trehalose transporter Tret1-like"; protein_id "XP_072938969.1"; exon_number "1";
NW_027332226.1	Gnomon	stop_codon	12130835	12130837	.	-	0	gene_id "LOC140749724"; transcript_id "XM_073082868.1"; db_xref "GeneID:140749724"; db_xref "GenBank:XP_072938969.1"; gbkey "CDS"; gene "LOC140749724"; product "facilitated trehalose transporter Tret1-like"; protein_id "XP_072938969.1"; exon_number "3";
NW_027332226.1	Gnomon	gene	12137680	12145929	.	-	.	gene_id "LOC140749583"; transcript_id ""; db_xref "GeneID:140749583"; description "uncharacterized LOC140749583"; gbkey "Gene"; gene "LOC140749583"; gene_biotype "protein_coding";
NW_027332226.1	Gnomon	transcript	12137680	12145929	.	-	.	gene_id "LOC140749583"; transcript_id "XM_073082691.1"; db_xref "GeneID:140749583"; db_xref "GenBank:XM_073082691.1"; experiment "COORDINATES: polyA evidence [ECO:0006239]"; gbkey "mRNA"; gene "LOC140749583"; model_evidence "Supporting evidence includes similarity to: 4 Proteins"; product "uncharacterized protein"; transcript_biotype "mRNA";
NW_027332226.1	Gnomon	exon	12145627	12145929	.	-	.	gene_id "LOC140749583"; transcript_id "XM_073082691.1"; db_xref "GeneID:140749583"; db_xref "GenBank:XM_073082691.1"; experiment "COORDINATES: polyA evidence [ECO:0006239]"; gene "LOC140749583"; model_evidence "Supporting evidence includes similarity to: 4 Proteins"; product "uncharacterized protein"; transcript_biotype "mRNA"; exon_number "1";
NW_027332226.1	Gnomon	exon	12144674	12144820	.	-	.	gene_id "LOC140749583"; transcript_id "XM_073082691.1"; db_xref "GeneID:140749583"; db_xref "GenBank:XM_073082691.1"; experiment "COORDINATES: polyA evidence [ECO:0006239]"; gene "LOC140749583"; model_evidence "Supporting evidence includes similarity to: 4 Proteins"; product "uncharacterized protein"; transcript_biotype "mRNA"; exon_number "2";
NW_027332226.1	Gnomon	exon	12143446	12143598	.	-	.	gene_id "LOC140749583"; transcript_id "XM_073082691.1"; db_xref "GeneID:140749583"; db_xref "GenBank:XM_073082691.1"; experiment "COORDINATES: polyA evidence [ECO:0006239]"; gene "LOC140749583"; model_evidence "Supporting evidence includes similarity to: 4 Proteins"; product "uncharacterized protein"; transcript_biotype "mRNA"; exon_number "3";
NW_027332226.1	Gnomon	exon	12142323	12142485	.	-	.	gene_id "LOC140749583"; transcript_id "XM_073082691.1"; db_xref "GeneID:140749583"; db_xref "GenBank:XM_073082691.1"; experiment "COORDINATES: polyA evidence [ECO:0006239]"; gene "LOC140749583"; model_evidence "Supporting evidence includes similarity to: 4 Proteins"; product "uncharacterized protein"; transcript_biotype "mRNA"; exon_number "4";
NW_027332226.1	Gnomon	exon	12141452	12141687	.	-	.	gene_id "LOC140749583"; transcript_id "XM_073082691.1"; db_xref "GeneID:140749583"; db_xref "GenBank:XM_073082691.1"; experiment "COORDINATES: polyA evidence [ECO:0006239]"; gene "LOC140749583"; model_evidence "Supporting evidence includes similarity to: 4 Proteins"; product "uncharacterized protein"; transcript_biotype "mRNA"; exon_number "5";
NW_027332226.1	Gnomon	exon	12140560	12140677	.	-	.	gene_id "LOC140749583"; transcript_id "XM_073082691.1"; db_xref "GeneID:140749583"; db_xref "GenBank:XM_073082691.1"; experiment "COORDINATES: polyA evidence [ECO:0006239]"; gene "LOC140749583"; model_evidence "Supporting evidence includes similarity to: 4 Proteins"; product "uncharacterized protein"; transcript_biotype "mRNA"; exon_number "6";
NW_027332226.1	Gnomon	exon	12139640	12139833	.	-	.	gene_id "LOC140749583"; transcript_id "XM_073082691.1"; db_xref "GeneID:140749583"; db_xref "GenBank:XM_073082691.1"; experiment "COORDINATES: polyA evidence [ECO:0006239]"; gene "LOC140749583"; model_evidence "Supporting evidence includes similarity to: 4 Proteins"; product "uncharacterized protein"; transcript_biotype "mRNA"; exon_number "7";
NW_027332226.1	Gnomon	exon	12138722	12138851	.	-	.	gene_id "LOC140749583"; transcript_id "XM_073082691.1"; db_xref "GeneID:140749583"; db_xref "GenBank:XM_073082691.1"; experiment "COORDINATES: polyA evidence [ECO:0006239]"; gene "LOC140749583"; model_evidence "Supporting evidence includes similarity to: 4 Proteins"; product "uncharacterized protein"; transcript_biotype "mRNA"; exon_number "8";
NW_027332226.1	Gnomon	exon	12137680	12138082	.	-	.	gene_id "LOC140749583"; transcript_id "XM_073082691.1"; db_xref "GeneID:140749583"; db_xref "GenBank:XM_073082691.1"; experiment "COORDINATES: polyA evidence [ECO:0006239]"; gene "LOC140749583"; model_evidence "Supporting evidence includes similarity to: 4 Proteins"; product "uncharacterized protein"; transcript_biotype "mRNA"; exon_number "9";
NW_027332226.1	Gnomon	CDS	12145627	12145743	.	-	0	gene_id "LOC140749583"; transcript_id "XM_073082691.1"; db_xref "GeneID:140749583"; db_xref "GenBank:XP_072938792.1"; gbkey "CDS"; gene "LOC140749583"; product "uncharacterized protein"; protein_id "XP_072938792.1"; exon_number "1";
NW_027332226.1	Gnomon	CDS	12144674	12144820	.	-	0	gene_id "LOC140749583"; transcript_id "XM_073082691.1"; db_xref "GeneID:140749583"; db_xref "GenBank:XP_072938792.1"; gbkey "CDS"; gene "LOC140749583"; product "uncharacterized protein"; protein_id "XP_072938792.1"; exon_number "2";
NW_027332226.1	Gnomon	CDS	12143446	12143598	.	-	0	gene_id "LOC140749583"; transcript_id "XM_073082691.1"; db_xref "GeneID:140749583"; db_xref "GenBank:XP_072938792.1"; gbkey "CDS"; gene "LOC140749583"; product "uncharacterized protein"; protein_id "XP_072938792.1"; exon_number "3";
NW_027332226.1	Gnomon	CDS	12142323	12142485	.	-	0	gene_id "LOC140749583"; transcript_id "XM_073082691.1"; db_xref "GeneID:140749583"; db_xref "GenBank:XP_072938792.1"; gbkey "CDS"; gene "LOC140749583"; product "uncharacterized protein"; protein_id "XP_072938792.1"; exon_number "4";
NW_027332226.1	Gnomon	CDS	12141452	12141687	.	-	2	gene_id "LOC140749583"; transcript_id "XM_073082691.1"; db_xref "GeneID:140749583"; db_xref "GenBank:XP_072938792.1"; gbkey "CDS"; gene "LOC140749583"; product "uncharacterized protein"; protein_id "XP_072938792.1"; exon_number "5";
NW_027332226.1	Gnomon	CDS	12140560	12140677	.	-	0	gene_id "LOC140749583"; transcript_id "XM_073082691.1"; db_xref "GeneID:140749583"; db_xref "GenBank:XP_072938792.1"; gbkey "CDS"; gene "LOC140749583"; product "uncharacterized protein"; protein_id "XP_072938792.1"; exon_number "6";
NW_027332226.1	Gnomon	CDS	12139640	12139833	.	-	2	gene_id "LOC140749583"; transcript_id "XM_073082691.1"; db_xref "GeneID:140749583"; db_xref "GenBank:XP_072938792.1"; gbkey "CDS"; gene "LOC140749583"; product "uncharacterized protein"; protein_id "XP_072938792.1"; exon_number "7";
NW_027332226.1	Gnomon	CDS	12138722	12138851	.	-	0	gene_id "LOC140749583"; transcript_id "XM_073082691.1"; db_xref "GeneID:140749583"; db_xref "GenBank:XP_072938792.1"; gbkey "CDS"; gene "LOC140749583"; product "uncharacterized protein"; protein_id "XP_072938792.1"; exon_number "8";
NW_027332226.1	Gnomon	CDS	12137715	12138082	.	-	2	gene_id "LOC140749583"; transcript_id "XM_073082691.1"; db_xref "GeneID:140749583"; db_xref "GenBank:XP_072938792.1"; gbkey "CDS"; gene "LOC140749583"; product "uncharacterized protein"; protein_id "XP_072938792.1"; exon_number "9";
NW_027332226.1	Gnomon	start_codon	12145741	12145743	.	-	0	gene_id "LOC140749583"; transcript_id "XM_073082691.1"; db_xref "GeneID:140749583"; db_xref "GenBank:XP_072938792.1"; gbkey "CDS"; gene "LOC140749583"; product "uncharacterized protein"; protein_id "XP_072938792.1"; exon_number "1";
NW_027332226.1	Gnomon	stop_codon	12137712	12137714	.	-	0	gene_id "LOC140749583"; transcript_id "XM_073082691.1"; db_xref "GeneID:140749583"; db_xref "GenBank:XP_072938792.1"; gbkey "CDS"; gene "LOC140749583"; product "uncharacterized protein"; protein_id "XP_072938792.1"; exon_number "9";
NW_027332226.1	Gnomon	gene	12146459	12147599	.	+	.	gene_id "Bka"; transcript_id ""; db_xref "GeneID:140749396"; description "FCF1 rRNA-processing protein Bka"; gbkey "Gene"; gene "Bka"; gene_biotype "protein_coding";
NW_027332226.1	Gnomon	transcript	12146459	12147599	.	+	.	gene_id "Bka"; transcript_id "XM_073082427.1"; db_xref "GeneID:140749396"; db_xref "GenBank:XM_073082427.1"; experiment "COORDINATES: polyA evidence [ECO:0006239]"; gbkey "mRNA"; gene "Bka"; model_evidence "Supporting evidence includes similarity to: 17 Proteins"; product "FCF1 rRNA-processing protein Bka"; transcript_biotype "mRNA";
NW_027332226.1	Gnomon	exon	12146459	12146641	.	+	.	gene_id "Bka"; transcript_id "XM_073082427.1"; db_xref "GeneID:140749396"; db_xref "GenBank:XM_073082427.1"; experiment "COORDINATES: polyA evidence [ECO:0006239]"; gene "Bka"; model_evidence "Supporting evidence includes similarity to: 17 Proteins"; product "FCF1 rRNA-processing protein Bka"; transcript_biotype "mRNA"; exon_number "1";
NW_027332226.1	Gnomon	exon	12146745	12147599	.	+	.	gene_id "Bka"; transcript_id "XM_073082427.1"; db_xref "GeneID:140749396"; db_xref "GenBank:XM_073082427.1"; experiment "COORDINATES: polyA evidence [ECO:0006239]"; gene "Bka"; model_evidence "Supporting evidence includes similarity to: 17 Proteins"; product "FCF1 rRNA-processing protein Bka"; transcript_biotype "mRNA"; exon_number "2";
NW_027332226.1	Gnomon	CDS	12146639	12146641	.	+	0	gene_id "Bka"; transcript_id "XM_073082427.1"; db_xref "GeneID:140749396"; db_xref "GenBank:XP_072938528.1"; gbkey "CDS"; gene "Bka"; product "rRNA-processing protein FCF1 homolog"; protein_id "XP_072938528.1"; exon_number "1";
NW_027332226.1	Gnomon	CDS	12146745	12147356	.	+	0	gene_id "Bka"; transcript_id "XM_073082427.1"; db_xref "GeneID:140749396"; db_xref "GenBank:XP_072938528.1"; gbkey "CDS"; gene "Bka"; product "rRNA-processing protein FCF1 homolog"; protein_id "XP_072938528.1"; exon_number "2";
NW_027332226.1	Gnomon	start_codon	12146639	12146641	.	+	0	gene_id "Bka"; transcript_id "XM_073082427.1"; db_xref "GeneID:140749396"; db_xref "GenBank:XP_072938528.1"; gbkey "CDS"; gene "Bka"; product "rRNA-processing protein FCF1 homolog"; protein_id "XP_072938528.1"; exon_number "1";
NW_027332226.1	Gnomon	stop_codon	12147357	12147359	.	+	0	gene_id "Bka"; transcript_id "XM_073082427.1"; db_xref "GeneID:140749396"; db_xref "GenBank:XP_072938528.1"; gbkey "CDS"; gene "Bka"; product "rRNA-processing protein FCF1 homolog"; protein_id "XP_072938528.1"; exon_number "2";
NW_027332226.1	Gnomon	gene	12147929	12153337	.	-	.	gene_id "DMAP1"; transcript_id ""; db_xref "GeneID:140749394"; description "DNA methyltransferase 1 associated protein 1"; gbkey "Gene"; gene "DMAP1"; gene_biotype "protein_coding";
NW_027332226.1	Gnomon	transcript	12147929	12153337	.	-	.	gene_id "DMAP1"; transcript_id "XM_073082426.1"; db_xref "GeneID:140749394"; db_xref "GenBank:XM_073082426.1"; gbkey "mRNA"; gene "DMAP1"; model_evidence "Supporting evidence includes similarity to: 9 Proteins"; product "DNA methyltransferase 1 associated protein 1"; transcript_biotype "mRNA";
NW_027332226.1	Gnomon	exon	12153034	12153337	.	-	.	gene_id "DMAP1"; transcript_id "XM_073082426.1"; db_xref "GeneID:140749394"; db_xref "GenBank:XM_073082426.1"; gene "DMAP1"; model_evidence "Supporting evidence includes similarity to: 9 Proteins"; product "DNA methyltransferase 1 associated protein 1"; transcript_biotype "mRNA"; exon_number "1";
NW_027332226.1	Gnomon	exon	12152170	12152333	.	-	.	gene_id "DMAP1"; transcript_id "XM_073082426.1"; db_xref "GeneID:140749394"; db_xref "GenBank:XM_073082426.1"; gene "DMAP1"; model_evidence "Supporting evidence includes similarity to: 9 Proteins"; product "DNA methyltransferase 1 associated protein 1"; transcript_biotype "mRNA"; exon_number "2";
NW_027332226.1	Gnomon	exon	12151258	12151476	.	-	.	gene_id "DMAP1"; transcript_id "XM_073082426.1"; db_xref "GeneID:140749394"; db_xref "GenBank:XM_073082426.1"; gene "DMAP1"; model_evidence "Supporting evidence includes similarity to: 9 Proteins"; product "DNA methyltransferase 1 associated protein 1"; transcript_biotype "mRNA"; exon_number "3";
NW_027332226.1	Gnomon	exon	12150698	12150829	.	-	.	gene_id "DMAP1"; transcript_id "XM_073082426.1"; db_xref "GeneID:140749394"; db_xref "GenBank:XM_073082426.1"; gene "DMAP1"; model_evidence "Supporting evidence includes similarity to: 9 Proteins"; product "DNA methyltransferase 1 associated protein 1"; transcript_biotype "mRNA"; exon_number "4";
NW_027332226.1	Gnomon	exon	12150078	12150344	.	-	.	gene_id "DMAP1"; transcript_id "XM_073082426.1"; db_xref "GeneID:140749394"; db_xref "GenBank:XM_073082426.1"; gene "DMAP1"; model_evidence "Supporting evidence includes similarity to: 9 Proteins"; product "DNA methyltransferase 1 associated protein 1"; transcript_biotype "mRNA"; exon_number "5";
NW_027332226.1	Gnomon	exon	12149523	12149664	.	-	.	gene_id "DMAP1"; transcript_id "XM_073082426.1"; db_xref "GeneID:140749394"; db_xref "GenBank:XM_073082426.1"; gene "DMAP1"; model_evidence "Supporting evidence includes similarity to: 9 Proteins"; product "DNA methyltransferase 1 associated protein 1"; transcript_biotype "mRNA"; exon_number "6";
NW_027332226.1	Gnomon	exon	12148969	12149123	.	-	.	gene_id "DMAP1"; transcript_id "XM_073082426.1"; db_xref "GeneID:140749394"; db_xref "GenBank:XM_073082426.1"; gene "DMAP1"; model_evidence "Supporting evidence includes similarity to: 9 Proteins"; product "DNA methyltransferase 1 associated protein 1"; transcript_biotype "mRNA"; exon_number "7";
NW_027332226.1	Gnomon	exon	12147929	12148755	.	-	.	gene_id "DMAP1"; transcript_id "XM_073082426.1"; db_xref "GeneID:140749394"; db_xref "GenBank:XM_073082426.1"; gene "DMAP1"; model_evidence "Supporting evidence includes similarity to: 9 Proteins"; product "DNA methyltransferase 1 associated protein 1"; transcript_biotype "mRNA"; exon_number "8";
NW_027332226.1	Gnomon	CDS	12153034	12153238	.	-	0	gene_id "DMAP1"; transcript_id "XM_073082426.1"; db_xref "GeneID:140749394"; db_xref "GenBank:XP_072938527.1"; gbkey "CDS"; gene "DMAP1"; product "DNA methyltransferase 1-associated protein 1"; protein_id "XP_072938527.1"; exon_number "1";
NW_027332226.1	Gnomon	CDS	12152170	12152333	.	-	2	gene_id "DMAP1"; transcript_id "XM_073082426.1"; db_xref "GeneID:140749394"; db_xref "GenBank:XP_072938527.1"; gbkey "CDS"; gene "DMAP1"; product "DNA methyltransferase 1-associated protein 1"; protein_id "XP_072938527.1"; exon_number "2";
NW_027332226.1	Gnomon	CDS	12151258	12151476	.	-	0	gene_id "DMAP1"; transcript_id "XM_073082426.1"; db_xref "GeneID:140749394"; db_xref "GenBank:XP_072938527.1"; gbkey "CDS"; gene "DMAP1"; product "DNA methyltransferase 1-associated protein 1"; protein_id "XP_072938527.1"; exon_number "3";
NW_027332226.1	Gnomon	CDS	12150698	12150829	.	-	0	gene_id "DMAP1"; transcript_id "XM_073082426.1"; db_xref "GeneID:140749394"; db_xref "GenBank:XP_072938527.1"; gbkey "CDS"; gene "DMAP1"; product "DNA methyltransferase 1-associated protein 1"; protein_id "XP_072938527.1"; exon_number "4";
NW_027332226.1	Gnomon	CDS	12150078	12150344	.	-	0	gene_id "DMAP1"; transcript_id "XM_073082426.1"; db_xref "GeneID:140749394"; db_xref "GenBank:XP_072938527.1"; gbkey "CDS"; gene "DMAP1"; product "DNA methyltransferase 1-associated protein 1"; protein_id "XP_072938527.1"; exon_number "5";
NW_027332226.1	Gnomon	CDS	12149523	12149664	.	-	0	gene_id "DMAP1"; transcript_id "XM_073082426.1"; db_xref "GeneID:140749394"; db_xref "GenBank:XP_072938527.1"; gbkey "CDS"; gene "DMAP1"; product "DNA methyltransferase 1-associated protein 1"; protein_id "XP_072938527.1"; exon_number "6";
NW_027332226.1	Gnomon	CDS	12148969	12149123	.	-	2	gene_id "DMAP1"; transcript_id "XM_073082426.1"; db_xref "GeneID:140749394"; db_xref "GenBank:XP_072938527.1"; gbkey "CDS"; gene "DMAP1"; product "DNA methyltransferase 1-associated protein 1"; protein_id "XP_072938527.1"; exon_number "7";
NW_027332226.1	Gnomon	CDS	12148645	12148755	.	-	0	gene_id "DMAP1"; transcript_id "XM_073082426.1"; db_xref "GeneID:140749394"; db_xref "GenBank:XP_072938527.1"; gbkey "CDS"; gene "DMAP1"; product "DNA methyltransferase 1-associated protein 1"; protein_id "XP_072938527.1"; exon_number "8";
NW_027332226.1	Gnomon	start_codon	12153236	12153238	.	-	0	gene_id "DMAP1"; transcript_id "XM_073082426.1"; db_xref "GeneID:140749394"; db_xref "GenBank:XP_072938527.1"; gbkey "CDS"; gene "DMAP1"; product "DNA methyltransferase 1-associated protein 1"; protein_id "XP_072938527.1"; exon_number "1";
NW_027332226.1	Gnomon	stop_codon	12148642	12148644	.	-	0	gene_id "DMAP1"; transcript_id "XM_073082426.1"; db_xref "GeneID:140749394"; db_xref "GenBank:XP_072938527.1"; gbkey "CDS"; gene "DMAP1"; product "DNA methyltransferase 1-associated protein 1"; protein_id "XP_072938527.1"; exon_number "8";
NW_027332226.1	Gnomon	gene	12160578	12165386	.	-	.	gene_id "LOC140749656"; transcript_id ""; db_xref "GeneID:140749656"; description "uncharacterized LOC140749656"; gbkey "Gene"; gene "LOC140749656"; gene_biotype "protein_coding";
NW_027332226.1	Gnomon	transcript	12160578	12165386	.	-	.	gene_id "LOC140749656"; transcript_id "XM_073082770.1"; db_xref "GeneID:140749656"; db_xref "GenBank:XM_073082770.1"; gbkey "mRNA"; gene "LOC140749656"; model_evidence "Supporting evidence includes similarity to: 2 Proteins"; product "uncharacterized protein"; transcript_biotype "mRNA";
NW_027332226.1	Gnomon	exon	12165263	12165386	.	-	.	gene_id "LOC140749656"; transcript_id "XM_073082770.1"; db_xref "GeneID:140749656"; db_xref "GenBank:XM_073082770.1"; gene "LOC140749656"; model_evidence "Supporting evidence includes similarity to: 2 Proteins"; product "uncharacterized protein"; transcript_biotype "mRNA"; exon_number "1";
NW_027332226.1	Gnomon	exon	12164612	12164841	.	-	.	gene_id "LOC140749656"; transcript_id "XM_073082770.1"; db_xref "GeneID:140749656"; db_xref "GenBank:XM_073082770.1"; gene "LOC140749656"; model_evidence "Supporting evidence includes similarity to: 2 Proteins"; product "uncharacterized protein"; transcript_biotype "mRNA"; exon_number "2";
NW_027332226.1	Gnomon	exon	12164104	12164200	.	-	.	gene_id "LOC140749656"; transcript_id "XM_073082770.1"; db_xref "GeneID:140749656"; db_xref "GenBank:XM_073082770.1"; gene "LOC140749656"; model_evidence "Supporting evidence includes similarity to: 2 Proteins"; product "uncharacterized protein"; transcript_biotype "mRNA"; exon_number "3";
NW_027332226.1	Gnomon	exon	12163026	12163156	.	-	.	gene_id "LOC140749656"; transcript_id "XM_073082770.1"; db_xref "GeneID:140749656"; db_xref "GenBank:XM_073082770.1"; gene "LOC140749656"; model_evidence "Supporting evidence includes similarity to: 2 Proteins"; product "uncharacterized protein"; transcript_biotype "mRNA"; exon_number "4";
NW_027332226.1	Gnomon	exon	12162107	12162404	.	-	.	gene_id "LOC140749656"; transcript_id "XM_073082770.1"; db_xref "GeneID:140749656"; db_xref "GenBank:XM_073082770.1"; gene "LOC140749656"; model_evidence "Supporting evidence includes similarity to: 2 Proteins"; product "uncharacterized protein"; transcript_biotype "mRNA"; exon_number "5";
NW_027332226.1	Gnomon	exon	12161479	12161661	.	-	.	gene_id "LOC140749656"; transcript_id "XM_073082770.1"; db_xref "GeneID:140749656"; db_xref "GenBank:XM_073082770.1"; gene "LOC140749656"; model_evidence "Supporting evidence includes similarity to: 2 Proteins"; product "uncharacterized protein"; transcript_biotype "mRNA"; exon_number "6";
NW_027332226.1	Gnomon	exon	12161210	12161287	.	-	.	gene_id "LOC140749656"; transcript_id "XM_073082770.1"; db_xref "GeneID:140749656"; db_xref "GenBank:XM_073082770.1"; gene "LOC140749656"; model_evidence "Supporting evidence includes similarity to: 2 Proteins"; product "uncharacterized protein"; transcript_biotype "mRNA"; exon_number "7";
NW_027332226.1	Gnomon	exon	12160846	12161000	.	-	.	gene_id "LOC140749656"; transcript_id "XM_073082770.1"; db_xref "GeneID:140749656"; db_xref "GenBank:XM_073082770.1"; gene "LOC140749656"; model_evidence "Supporting evidence includes similarity to: 2 Proteins"; product "uncharacterized protein"; transcript_biotype "mRNA"; exon_number "8";
NW_027332226.1	Gnomon	exon	12160578	12160637	.	-	.	gene_id "LOC140749656"; transcript_id "XM_073082770.1"; db_xref "GeneID:140749656"; db_xref "GenBank:XM_073082770.1"; gene "LOC140749656"; model_evidence "Supporting evidence includes similarity to: 2 Proteins"; product "uncharacterized protein"; transcript_biotype "mRNA"; exon_number "9";
NW_027332226.1	Gnomon	CDS	12165263	12165377	.	-	0	gene_id "LOC140749656"; transcript_id "XM_073082770.1"; db_xref "GeneID:140749656"; db_xref "GenBank:XP_072938871.1"; gbkey "CDS"; gene "LOC140749656"; product "uncharacterized protein"; protein_id "XP_072938871.1"; exon_number "1";
NW_027332226.1	Gnomon	CDS	12164612	12164841	.	-	2	gene_id "LOC140749656"; transcript_id "XM_073082770.1"; db_xref "GeneID:140749656"; db_xref "GenBank:XP_072938871.1"; gbkey "CDS"; gene "LOC140749656"; product "uncharacterized protein"; protein_id "XP_072938871.1"; exon_number "2";
NW_027332226.1	Gnomon	CDS	12164104	12164200	.	-	0	gene_id "LOC140749656"; transcript_id "XM_073082770.1"; db_xref "GeneID:140749656"; db_xref "GenBank:XP_072938871.1"; gbkey "CDS"; gene "LOC140749656"; product "uncharacterized protein"; protein_id "XP_072938871.1"; exon_number "3";
NW_027332226.1	Gnomon	CDS	12163026	12163156	.	-	2	gene_id "LOC140749656"; transcript_id "XM_073082770.1"; db_xref "GeneID:140749656"; db_xref "GenBank:XP_072938871.1"; gbkey "CDS"; gene "LOC140749656"; product "uncharacterized protein"; protein_id "XP_072938871.1"; exon_number "4";
NW_027332226.1	Gnomon	CDS	12162107	12162404	.	-	0	gene_id "LOC140749656"; transcript_id "XM_073082770.1"; db_xref "GeneID:140749656"; db_xref "GenBank:XP_072938871.1"; gbkey "CDS"; gene "LOC140749656"; product "uncharacterized protein"; protein_id "XP_072938871.1"; exon_number "5";
NW_027332226.1	Gnomon	CDS	12161479	12161661	.	-	2	gene_id "LOC140749656"; transcript_id "XM_073082770.1"; db_xref "GeneID:140749656"; db_xref "GenBank:XP_072938871.1"; gbkey "CDS"; gene "LOC140749656"; product "uncharacterized protein"; protein_id "XP_072938871.1"; exon_number "6";
NW_027332226.1	Gnomon	CDS	12161210	12161287	.	-	2	gene_id "LOC140749656"; transcript_id "XM_073082770.1"; db_xref "GeneID:140749656"; db_xref "GenBank:XP_072938871.1"; gbkey "CDS"; gene "LOC140749656"; product "uncharacterized protein"; protein_id "XP_072938871.1"; exon_number "7";
NW_027332226.1	Gnomon	CDS	12160846	12161000	.	-	2	gene_id "LOC140749656"; transcript_id "XM_073082770.1"; db_xref "GeneID:140749656"; db_xref "GenBank:XP_072938871.1"; gbkey "CDS"; gene "LOC140749656"; product "uncharacterized protein"; protein_id "XP_072938871.1"; exon_number "8";
NW_027332226.1	Gnomon	CDS	12160581	12160637	.	-	0	gene_id "LOC140749656"; transcript_id "XM_073082770.1"; db_xref "GeneID:140749656"; db_xref "GenBank:XP_072938871.1"; gbkey "CDS"; gene "LOC140749656"; product "uncharacterized protein"; protein_id "XP_072938871.1"; exon_number "9";
NW_027332226.1	Gnomon	start_codon	12165375	12165377	.	-	0	gene_id "LOC140749656"; transcript_id "XM_073082770.1"; db_xref "GeneID:140749656"; db_xref "GenBank:XP_072938871.1"; gbkey "CDS"; gene "LOC140749656"; product "uncharacterized protein"; protein_id "XP_072938871.1"; exon_number "1";
NW_027332226.1	Gnomon	stop_codon	12160578	12160580	.	-	0	gene_id "LOC140749656"; transcript_id "XM_073082770.1"; db_xref "GeneID:140749656"; db_xref "GenBank:XP_072938871.1"; gbkey "CDS"; gene "LOC140749656"; product "uncharacterized protein"; protein_id "XP_072938871.1"; exon_number "9";
NW_027332226.1	Gnomon	gene	12167675	12179075	.	-	.	gene_id "LOC140749783"; transcript_id ""; db_xref "GeneID:140749783"; description "retinoid-inducible serine carboxypeptidase-like"; gbkey "Gene"; gene "LOC140749783"; gene_biotype "protein_coding";
NW_027332226.1	Gnomon	transcript	12167675	12179075	.	-	.	gene_id "LOC140749783"; transcript_id "XM_073082941.1"; db_xref "GeneID:140749783"; db_xref "GenBank:XM_073082941.1"; gbkey "mRNA"; gene "LOC140749783"; model_evidence "Supporting evidence includes similarity to: 15 Proteins"; product "retinoid-inducible serine carboxypeptidase-like"; transcript_biotype "mRNA";
NW_027332226.1	Gnomon	exon	12179022	12179075	.	-	.	gene_id "LOC140749783"; transcript_id "XM_073082941.1"; db_xref "GeneID:140749783"; db_xref "GenBank:XM_073082941.1"; gene "LOC140749783"; model_evidence "Supporting evidence includes similarity to: 15 Proteins"; product "retinoid-inducible serine carboxypeptidase-like"; transcript_biotype "mRNA"; exon_number "1";
NW_027332226.1	Gnomon	exon	12176125	12176348	.	-	.	gene_id "LOC140749783"; transcript_id "XM_073082941.1"; db_xref "GeneID:140749783"; db_xref "GenBank:XM_073082941.1"; gene "LOC140749783"; model_evidence "Supporting evidence includes similarity to: 15 Proteins"; product "retinoid-inducible serine carboxypeptidase-like"; transcript_biotype "mRNA"; exon_number "2";
NW_027332226.1	Gnomon	exon	12174559	12174658	.	-	.	gene_id "LOC140749783"; transcript_id "XM_073082941.1"; db_xref "GeneID:140749783"; db_xref "GenBank:XM_073082941.1"; gene "LOC140749783"; model_evidence "Supporting evidence includes similarity to: 15 Proteins"; product "retinoid-inducible serine carboxypeptidase-like"; transcript_biotype "mRNA"; exon_number "3";
NW_027332226.1	Gnomon	exon	12174168	12174298	.	-	.	gene_id "LOC140749783"; transcript_id "XM_073082941.1"; db_xref "GeneID:140749783"; db_xref "GenBank:XM_073082941.1"; gene "LOC140749783"; model_evidence "Supporting evidence includes similarity to: 15 Proteins"; product "retinoid-inducible serine carboxypeptidase-like"; transcript_biotype "mRNA"; exon_number "4";
NW_027332226.1	Gnomon	exon	12173239	12173557	.	-	.	gene_id "LOC140749783"; transcript_id "XM_073082941.1"; db_xref "GeneID:140749783"; db_xref "GenBank:XM_073082941.1"; gene "LOC140749783"; model_evidence "Supporting evidence includes similarity to: 15 Proteins"; product "retinoid-inducible serine carboxypeptidase-like"; transcript_biotype "mRNA"; exon_number "5";
NW_027332226.1	Gnomon	exon	12172660	12172857	.	-	.	gene_id "LOC140749783"; transcript_id "XM_073082941.1"; db_xref "GeneID:140749783"; db_xref "GenBank:XM_073082941.1"; gene "LOC140749783"; model_evidence "Supporting evidence includes similarity to: 15 Proteins"; product "retinoid-inducible serine carboxypeptidase-like"; transcript_biotype "mRNA"; exon_number "6";
NW_027332226.1	Gnomon	exon	12172154	12172231	.	-	.	gene_id "LOC140749783"; transcript_id "XM_073082941.1"; db_xref "GeneID:140749783"; db_xref "GenBank:XM_073082941.1"; gene "LOC140749783"; model_evidence "Supporting evidence includes similarity to: 15 Proteins"; product "retinoid-inducible serine carboxypeptidase-like"; transcript_biotype "mRNA"; exon_number "7";
NW_027332226.1	Gnomon	exon	12169830	12169984	.	-	.	gene_id "LOC140749783"; transcript_id "XM_073082941.1"; db_xref "GeneID:140749783"; db_xref "GenBank:XM_073082941.1"; gene "LOC140749783"; model_evidence "Supporting evidence includes similarity to: 15 Proteins"; product "retinoid-inducible serine carboxypeptidase-like"; transcript_biotype "mRNA"; exon_number "8";
NW_027332226.1	Gnomon	exon	12167675	12167781	.	-	.	gene_id "LOC140749783"; transcript_id "XM_073082941.1"; db_xref "GeneID:140749783"; db_xref "GenBank:XM_073082941.1"; gene "LOC140749783"; model_evidence "Supporting evidence includes similarity to: 15 Proteins"; product "retinoid-inducible serine carboxypeptidase-like"; transcript_biotype "mRNA"; exon_number "9";
NW_027332226.1	Gnomon	CDS	12179022	12179073	.	-	0	gene_id "LOC140749783"; transcript_id "XM_073082941.1"; db_xref "GeneID:140749783"; db_xref "GenBank:XP_072939042.1"; gbkey "CDS"; gene "LOC140749783"; product "retinoid-inducible serine carboxypeptidase-like"; protein_id "XP_072939042.1"; exon_number "1";
NW_027332226.1	Gnomon	CDS	12176125	12176348	.	-	2	gene_id "LOC140749783"; transcript_id "XM_073082941.1"; db_xref "GeneID:140749783"; db_xref "GenBank:XP_072939042.1"; gbkey "CDS"; gene "LOC140749783"; product "retinoid-inducible serine carboxypeptidase-like"; protein_id "XP_072939042.1"; exon_number "2";
NW_027332226.1	Gnomon	CDS	12174559	12174658	.	-	0	gene_id "LOC140749783"; transcript_id "XM_073082941.1"; db_xref "GeneID:140749783"; db_xref "GenBank:XP_072939042.1"; gbkey "CDS"; gene "LOC140749783"; product "retinoid-inducible serine carboxypeptidase-like"; protein_id "XP_072939042.1"; exon_number "3";
NW_027332226.1	Gnomon	CDS	12174168	12174298	.	-	2	gene_id "LOC140749783"; transcript_id "XM_073082941.1"; db_xref "GeneID:140749783"; db_xref "GenBank:XP_072939042.1"; gbkey "CDS"; gene "LOC140749783"; product "retinoid-inducible serine carboxypeptidase-like"; protein_id "XP_072939042.1"; exon_number "4";
NW_027332226.1	Gnomon	CDS	12173239	12173557	.	-	0	gene_id "LOC140749783"; transcript_id "XM_073082941.1"; db_xref "GeneID:140749783"; db_xref "GenBank:XP_072939042.1"; gbkey "CDS"; gene "LOC140749783"; product "retinoid-inducible serine carboxypeptidase-like"; protein_id "XP_072939042.1"; exon_number "5";
NW_027332226.1	Gnomon	CDS	12172660	12172857	.	-	2	gene_id "LOC140749783"; transcript_id "XM_073082941.1"; db_xref "GeneID:140749783"; db_xref "GenBank:XP_072939042.1"; gbkey "CDS"; gene "LOC140749783"; product "retinoid-inducible serine carboxypeptidase-like"; protein_id "XP_072939042.1"; exon_number "6";
NW_027332226.1	Gnomon	CDS	12172154	12172231	.	-	2	gene_id "LOC140749783"; transcript_id "XM_073082941.1"; db_xref "GeneID:140749783"; db_xref "GenBank:XP_072939042.1"; gbkey "CDS"; gene "LOC140749783"; product "retinoid-inducible serine carboxypeptidase-like"; protein_id "XP_072939042.1"; exon_number "7";
NW_027332226.1	Gnomon	CDS	12169830	12169984	.	-	2	gene_id "LOC140749783"; transcript_id "XM_073082941.1"; db_xref "GeneID:140749783"; db_xref "GenBank:XP_072939042.1"; gbkey "CDS"; gene "LOC140749783"; product "retinoid-inducible serine carboxypeptidase-like"; protein_id "XP_072939042.1"; exon_number "8";
NW_027332226.1	Gnomon	CDS	12167722	12167781	.	-	0	gene_id "LOC140749783"; transcript_id "XM_073082941.1"; db_xref "GeneID:140749783"; db_xref "GenBank:XP_072939042.1"; gbkey "CDS"; gene "LOC140749783"; product "retinoid-inducible serine carboxypeptidase-like"; protein_id "XP_072939042.1"; exon_number "9";
NW_027332226.1	Gnomon	start_codon	12179071	12179073	.	-	0	gene_id "LOC140749783"; transcript_id "XM_073082941.1"; db_xref "GeneID:140749783"; db_xref "GenBank:XP_072939042.1"; gbkey "CDS"; gene "LOC140749783"; product "retinoid-inducible serine carboxypeptidase-like"; protein_id "XP_072939042.1"; exon_number "1";
NW_027332226.1	Gnomon	stop_codon	12167719	12167721	.	-	0	gene_id "LOC140749783"; transcript_id "XM_073082941.1"; db_xref "GeneID:140749783"; db_xref "GenBank:XP_072939042.1"; gbkey "CDS"; gene "LOC140749783"; product "retinoid-inducible serine carboxypeptidase-like"; protein_id "XP_072939042.1"; exon_number "9";
NW_027332226.1	Gnomon	gene	12185512	12220230	.	+	.	gene_id "LOC140749878"; transcript_id ""; db_xref "GeneID:140749878"; description "facilitated trehalose transporter Tret1-like"; gbkey "Gene"; gene "LOC140749878"; gene_biotype "protein_coding";
NW_027332226.1	Gnomon	transcript	12185512	12220230	.	+	.	gene_id "LOC140749878"; transcript_id "XM_073083112.1"; db_xref "GeneID:140749878"; db_xref "GenBank:XM_073083112.1"; gbkey "mRNA"; gene "LOC140749878"; model_evidence "Supporting evidence includes similarity to: 7 Proteins"; product "facilitated trehalose transporter Tret1-like, transcript variant X1"; transcript_biotype "mRNA";
NW_027332226.1	Gnomon	exon	12185512	12185689	.	+	.	gene_id "LOC140749878"; transcript_id "XM_073083112.1"; db_xref "GeneID:140749878"; db_xref "GenBank:XM_073083112.1"; gene "LOC140749878"; model_evidence "Supporting evidence includes similarity to: 7 Proteins"; product "facilitated trehalose transporter Tret1-like, transcript variant X1"; transcript_biotype "mRNA"; exon_number "1";
NW_027332226.1	Gnomon	exon	12203618	12203753	.	+	.	gene_id "LOC140749878"; transcript_id "XM_073083112.1"; db_xref "GeneID:140749878"; db_xref "GenBank:XM_073083112.1"; gene "LOC140749878"; model_evidence "Supporting evidence includes similarity to: 7 Proteins"; product "facilitated trehalose transporter Tret1-like, transcript variant X1"; transcript_biotype "mRNA"; exon_number "2";
NW_027332226.1	Gnomon	exon	12205397	12205611	.	+	.	gene_id "LOC140749878"; transcript_id "XM_073083112.1"; db_xref "GeneID:140749878"; db_xref "GenBank:XM_073083112.1"; gene "LOC140749878"; model_evidence "Supporting evidence includes similarity to: 7 Proteins"; product "facilitated trehalose transporter Tret1-like, transcript variant X1"; transcript_biotype "mRNA"; exon_number "3";
NW_027332226.1	Gnomon	exon	12210946	12211090	.	+	.	gene_id "LOC140749878"; transcript_id "XM_073083112.1"; db_xref "GeneID:140749878"; db_xref "GenBank:XM_073083112.1"; gene "LOC140749878"; model_evidence "Supporting evidence includes similarity to: 7 Proteins"; product "facilitated trehalose transporter Tret1-like, transcript variant X1"; transcript_biotype "mRNA"; exon_number "4";
NW_027332226.1	Gnomon	exon	12212752	12212896	.	+	.	gene_id "LOC140749878"; transcript_id "XM_073083112.1"; db_xref "GeneID:140749878"; db_xref "GenBank:XM_073083112.1"; gene "LOC140749878"; model_evidence "Supporting evidence includes similarity to: 7 Proteins"; product "facilitated trehalose transporter Tret1-like, transcript variant X1"; transcript_biotype "mRNA"; exon_number "5";
NW_027332226.1	Gnomon	exon	12214531	12214697	.	+	.	gene_id "LOC140749878"; transcript_id "XM_073083112.1"; db_xref "GeneID:140749878"; db_xref "GenBank:XM_073083112.1"; gene "LOC140749878"; model_evidence "Supporting evidence includes similarity to: 7 Proteins"; product "facilitated trehalose transporter Tret1-like, transcript variant X1"; transcript_biotype "mRNA"; exon_number "6";
NW_027332226.1	Gnomon	exon	12215188	12215383	.	+	.	gene_id "LOC140749878"; transcript_id "XM_073083112.1"; db_xref "GeneID:140749878"; db_xref "GenBank:XM_073083112.1"; gene "LOC140749878"; model_evidence "Supporting evidence includes similarity to: 7 Proteins"; product "facilitated trehalose transporter Tret1-like, transcript variant X1"; transcript_biotype "mRNA"; exon_number "7";
NW_027332226.1	Gnomon	exon	12216834	12217017	.	+	.	gene_id "LOC140749878"; transcript_id "XM_073083112.1"; db_xref "GeneID:140749878"; db_xref "GenBank:XM_073083112.1"; gene "LOC140749878"; model_evidence "Supporting evidence includes similarity to: 7 Proteins"; product "facilitated trehalose transporter Tret1-like, transcript variant X1"; transcript_biotype "mRNA"; exon_number "8";
NW_027332226.1	Gnomon	exon	12219823	12220230	.	+	.	gene_id "LOC140749878"; transcript_id "XM_073083112.1"; db_xref "GeneID:140749878"; db_xref "GenBank:XM_073083112.1"; gene "LOC140749878"; model_evidence "Supporting evidence includes similarity to: 7 Proteins"; product "facilitated trehalose transporter Tret1-like, transcript variant X1"; transcript_biotype "mRNA"; exon_number "9";
NW_027332226.1	Gnomon	CDS	12185657	12185689	.	+	0	gene_id "LOC140749878"; transcript_id "XM_073083112.1"; db_xref "GeneID:140749878"; db_xref "GenBank:XP_072939213.1"; gbkey "CDS"; gene "LOC140749878"; product "facilitated trehalose transporter Tret1-like isoform X1"; protein_id "XP_072939213.1"; exon_number "1";
NW_027332226.1	Gnomon	CDS	12203618	12203753	.	+	0	gene_id "LOC140749878"; transcript_id "XM_073083112.1"; db_xref "GeneID:140749878"; db_xref "GenBank:XP_072939213.1"; gbkey "CDS"; gene "LOC140749878"; product "facilitated trehalose transporter Tret1-like isoform X1"; protein_id "XP_072939213.1"; exon_number "2";
NW_027332226.1	Gnomon	CDS	12205397	12205611	.	+	2	gene_id "LOC140749878"; transcript_id "XM_073083112.1"; db_xref "GeneID:140749878"; db_xref "GenBank:XP_072939213.1"; gbkey "CDS"; gene "LOC140749878"; product "facilitated trehalose transporter Tret1-like isoform X1"; protein_id "XP_072939213.1"; exon_number "3";
NW_027332226.1	Gnomon	CDS	12210946	12211090	.	+	0	gene_id "LOC140749878"; transcript_id "XM_073083112.1"; db_xref "GeneID:140749878"; db_xref "GenBank:XP_072939213.1"; gbkey "CDS"; gene "LOC140749878"; product "facilitated trehalose transporter Tret1-like isoform X1"; protein_id "XP_072939213.1"; exon_number "4";
NW_027332226.1	Gnomon	CDS	12212752	12212896	.	+	2	gene_id "LOC140749878"; transcript_id "XM_073083112.1"; db_xref "GeneID:140749878"; db_xref "GenBank:XP_072939213.1"; gbkey "CDS"; gene "LOC140749878"; product "facilitated trehalose transporter Tret1-like isoform X1"; protein_id "XP_072939213.1"; exon_number "5";
NW_027332226.1	Gnomon	CDS	12214531	12214697	.	+	1	gene_id "LOC140749878"; transcript_id "XM_073083112.1"; db_xref "GeneID:140749878"; db_xref "GenBank:XP_072939213.1"; gbkey "CDS"; gene "LOC140749878"; product "facilitated trehalose transporter Tret1-like isoform X1"; protein_id "XP_072939213.1"; exon_number "6";
NW_027332226.1	Gnomon	CDS	12215188	12215383	.	+	2	gene_id "LOC140749878"; transcript_id "XM_073083112.1"; db_xref "GeneID:140749878"; db_xref "GenBank:XP_072939213.1"; gbkey "CDS"; gene "LOC140749878"; product "facilitated trehalose transporter Tret1-like isoform X1"; protein_id "XP_072939213.1"; exon_number "7";
NW_027332226.1	Gnomon	CDS	12216834	12217017	.	+	1	gene_id "LOC140749878"; transcript_id "XM_073083112.1"; db_xref "GeneID:140749878"; db_xref "GenBank:XP_072939213.1"; gbkey "CDS"; gene "LOC140749878"; product "facilitated trehalose transporter Tret1-like isoform X1"; protein_id "XP_072939213.1"; exon_number "8";
NW_027332226.1	Gnomon	CDS	12219823	12220014	.	+	0	gene_id "LOC140749878"; transcript_id "XM_073083112.1"; db_xref "GeneID:140749878"; db_xref "GenBank:XP_072939213.1"; gbkey "CDS"; gene "LOC140749878"; product "facilitated trehalose transporter Tret1-like isoform X1"; protein_id "XP_072939213.1"; exon_number "9";
NW_027332226.1	Gnomon	start_codon	12185657	12185659	.	+	0	gene_id "LOC140749878"; transcript_id "XM_073083112.1"; db_xref "GeneID:140749878"; db_xref "GenBank:XP_072939213.1"; gbkey "CDS"; gene "LOC140749878"; product "facilitated trehalose transporter Tret1-like isoform X1"; protein_id "XP_072939213.1"; exon_number "1";
NW_027332226.1	Gnomon	stop_codon	12220015	12220017	.	+	0	gene_id "LOC140749878"; transcript_id "XM_073083112.1"; db_xref "GeneID:140749878"; db_xref "GenBank:XP_072939213.1"; gbkey "CDS"; gene "LOC140749878"; product "facilitated trehalose transporter Tret1-like isoform X1"; protein_id "XP_072939213.1"; exon_number "9";
NW_027332226.1	Gnomon	transcript	12186162	12220230	.	+	.	gene_id "LOC140749878"; transcript_id "XM_073083113.1"; db_xref "GeneID:140749878"; db_xref "GenBank:XM_073083113.1"; gbkey "mRNA"; gene "LOC140749878"; model_evidence "Supporting evidence includes similarity to: 7 Proteins"; product "facilitated trehalose transporter Tret1-like, transcript variant X2"; transcript_biotype "mRNA";
NW_027332226.1	Gnomon	exon	12186162	12186304	.	+	.	gene_id "LOC140749878"; transcript_id "XM_073083113.1"; db_xref "GeneID:140749878"; db_xref "GenBank:XM_073083113.1"; gene "LOC140749878"; model_evidence "Supporting evidence includes similarity to: 7 Proteins"; product "facilitated trehalose transporter Tret1-like, transcript variant X2"; transcript_biotype "mRNA"; exon_number "1";
NW_027332226.1	Gnomon	exon	12203618	12203753	.	+	.	gene_id "LOC140749878"; transcript_id "XM_073083113.1"; db_xref "GeneID:140749878"; db_xref "GenBank:XM_073083113.1"; gene "LOC140749878"; model_evidence "Supporting evidence includes similarity to: 7 Proteins"; product "facilitated trehalose transporter Tret1-like, transcript variant X2"; transcript_biotype "mRNA"; exon_number "2";
NW_027332226.1	Gnomon	exon	12205397	12205611	.	+	.	gene_id "LOC140749878"; transcript_id "XM_073083113.1"; db_xref "GeneID:140749878"; db_xref "GenBank:XM_073083113.1"; gene "LOC140749878"; model_evidence "Supporting evidence includes similarity to: 7 Proteins"; product "facilitated trehalose transporter Tret1-like, transcript variant X2"; transcript_biotype "mRNA"; exon_number "3";
NW_027332226.1	Gnomon	exon	12210946	12211090	.	+	.	gene_id "LOC140749878"; transcript_id "XM_073083113.1"; db_xref "GeneID:140749878"; db_xref "GenBank:XM_073083113.1"; gene "LOC140749878"; model_evidence "Supporting evidence includes similarity to: 7 Proteins"; product "facilitated trehalose transporter Tret1-like, transcript variant X2"; transcript_biotype "mRNA"; exon_number "4";
NW_027332226.1	Gnomon	exon	12212752	12212896	.	+	.	gene_id "LOC140749878"; transcript_id "XM_073083113.1"; db_xref "GeneID:140749878"; db_xref "GenBank:XM_073083113.1"; gene "LOC140749878"; model_evidence "Supporting evidence includes similarity to: 7 Proteins"; product "facilitated trehalose transporter Tret1-like, transcript variant X2"; transcript_biotype "mRNA"; exon_number "5";
NW_027332226.1	Gnomon	exon	12214531	12214697	.	+	.	gene_id "LOC140749878"; transcript_id "XM_073083113.1"; db_xref "GeneID:140749878"; db_xref "GenBank:XM_073083113.1"; gene "LOC140749878"; model_evidence "Supporting evidence includes similarity to: 7 Proteins"; product "facilitated trehalose transporter Tret1-like, transcript variant X2"; transcript_biotype "mRNA"; exon_number "6";
NW_027332226.1	Gnomon	exon	12215188	12215383	.	+	.	gene_id "LOC140749878"; transcript_id "XM_073083113.1"; db_xref "GeneID:140749878"; db_xref "GenBank:XM_073083113.1"; gene "LOC140749878"; model_evidence "Supporting evidence includes similarity to: 7 Proteins"; product "facilitated trehalose transporter Tret1-like, transcript variant X2"; transcript_biotype "mRNA"; exon_number "7";
NW_027332226.1	Gnomon	exon	12216834	12217017	.	+	.	gene_id "LOC140749878"; transcript_id "XM_073083113.1"; db_xref "GeneID:140749878"; db_xref "GenBank:XM_073083113.1"; gene "LOC140749878"; model_evidence "Supporting evidence includes similarity to: 7 Proteins"; product "facilitated trehalose transporter Tret1-like, transcript variant X2"; transcript_biotype "mRNA"; exon_number "8";
NW_027332226.1	Gnomon	exon	12219823	12220230	.	+	.	gene_id "LOC140749878"; transcript_id "XM_073083113.1"; db_xref "GeneID:140749878"; db_xref "GenBank:XM_073083113.1"; gene "LOC140749878"; model_evidence "Supporting evidence includes similarity to: 7 Proteins"; product "facilitated trehalose transporter Tret1-like, transcript variant X2"; transcript_biotype "mRNA"; exon_number "9";
NW_027332226.1	Gnomon	CDS	12186275	12186304	.	+	0	gene_id "LOC140749878"; transcript_id "XM_073083113.1"; db_xref "GeneID:140749878"; db_xref "GenBank:XP_072939214.1"; gbkey "CDS"; gene "LOC140749878"; product "facilitated trehalose transporter Tret1-like isoform X2"; protein_id "XP_072939214.1"; exon_number "1";
NW_027332226.1	Gnomon	CDS	12203618	12203753	.	+	0	gene_id "LOC140749878"; transcript_id "XM_073083113.1"; db_xref "GeneID:140749878"; db_xref "GenBank:XP_072939214.1"; gbkey "CDS"; gene "LOC140749878"; product "facilitated trehalose transporter Tret1-like isoform X2"; protein_id "XP_072939214.1"; exon_number "2";
NW_027332226.1	Gnomon	CDS	12205397	12205611	.	+	2	gene_id "LOC140749878"; transcript_id "XM_073083113.1"; db_xref "GeneID:140749878"; db_xref "GenBank:XP_072939214.1"; gbkey "CDS"; gene "LOC140749878"; product "facilitated trehalose transporter Tret1-like isoform X2"; protein_id "XP_072939214.1"; exon_number "3";
NW_027332226.1	Gnomon	CDS	12210946	12211090	.	+	0	gene_id "LOC140749878"; transcript_id "XM_073083113.1"; db_xref "GeneID:140749878"; db_xref "GenBank:XP_072939214.1"; gbkey "CDS"; gene "LOC140749878"; product "facilitated trehalose transporter Tret1-like isoform X2"; protein_id "XP_072939214.1"; exon_number "4";
NW_027332226.1	Gnomon	CDS	12212752	12212896	.	+	2	gene_id "LOC140749878"; transcript_id "XM_073083113.1"; db_xref "GeneID:140749878"; db_xref "GenBank:XP_072939214.1"; gbkey "CDS"; gene "LOC140749878"; product "facilitated trehalose transporter Tret1-like isoform X2"; protein_id "XP_072939214.1"; exon_number "5";
NW_027332226.1	Gnomon	CDS	12214531	12214697	.	+	1	gene_id "LOC140749878"; transcript_id "XM_073083113.1"; db_xref "GeneID:140749878"; db_xref "GenBank:XP_072939214.1"; gbkey "CDS"; gene "LOC140749878"; product "facilitated trehalose transporter Tret1-like isoform X2"; protein_id "XP_072939214.1"; exon_number "6";
NW_027332226.1	Gnomon	CDS	12215188	12215383	.	+	2	gene_id "LOC140749878"; transcript_id "XM_073083113.1"; db_xref "GeneID:140749878"; db_xref "GenBank:XP_072939214.1"; gbkey "CDS"; gene "LOC140749878"; product "facilitated trehalose transporter Tret1-like isoform X2"; protein_id "XP_072939214.1"; exon_number "7";
NW_027332226.1	Gnomon	CDS	12216834	12217017	.	+	1	gene_id "LOC140749878"; transcript_id "XM_073083113.1"; db_xref "GeneID:140749878"; db_xref "GenBank:XP_072939214.1"; gbkey "CDS"; gene "LOC140749878"; product "facilitated trehalose transporter Tret1-like isoform X2"; protein_id "XP_072939214.1"; exon_number "8";
NW_027332226.1	Gnomon	CDS	12219823	12220014	.	+	0	gene_id "LOC140749878"; transcript_id "XM_073083113.1"; db_xref "GeneID:140749878"; db_xref "GenBank:XP_072939214.1"; gbkey "CDS"; gene "LOC140749878"; product "facilitated trehalose transporter Tret1-like isoform X2"; protein_id "XP_072939214.1"; exon_number "9";
NW_027332226.1	Gnomon	start_codon	12186275	12186277	.	+	0	gene_id "LOC140749878"; transcript_id "XM_073083113.1"; db_xref "GeneID:140749878"; db_xref "GenBank:XP_072939214.1"; gbkey "CDS"; gene "LOC140749878"; product "facilitated trehalose transporter Tret1-like isoform X2"; protein_id "XP_072939214.1"; exon_number "1";
NW_027332226.1	Gnomon	stop_codon	12220015	12220017	.	+	0	gene_id "LOC140749878"; transcript_id "XM_073083113.1"; db_xref "GeneID:140749878"; db_xref "GenBank:XP_072939214.1"; gbkey "CDS"; gene "LOC140749878"; product "facilitated trehalose transporter Tret1-like isoform X2"; protein_id "XP_072939214.1"; exon_number "9";
NW_027332226.1	Gnomon	gene	12224733	12227208	.	+	.	gene_id "LOC140749847"; transcript_id ""; db_xref "GeneID:140749847"; description "uncharacterized LOC140749847"; gbkey "Gene"; gene "LOC140749847"; gene_biotype "protein_coding";
NW_027332226.1	Gnomon	transcript	12224733	12227208	.	+	.	gene_id "LOC140749847"; transcript_id "XM_073083062.1"; db_xref "GeneID:140749847"; db_xref "GenBank:XM_073083062.1"; experiment "COORDINATES: polyA evidence [ECO:0006239]"; gbkey "mRNA"; gene "LOC140749847"; model_evidence "Supporting evidence includes similarity to: 9 Proteins"; product "uncharacterized protein, transcript variant X1"; transcript_biotype "mRNA";
NW_027332226.1	Gnomon	exon	12224733	12224851	.	+	.	gene_id "LOC140749847"; transcript_id "XM_073083062.1"; db_xref "GeneID:140749847"; db_xref "GenBank:XM_073083062.1"; experiment "COORDINATES: polyA evidence [ECO:0006239]"; gene "LOC140749847"; model_evidence "Supporting evidence includes similarity to: 9 Proteins"; product "uncharacterized protein, transcript variant X1"; transcript_biotype "mRNA"; exon_number "1";
NW_027332226.1	Gnomon	exon	12224927	12225649	.	+	.	gene_id "LOC140749847"; transcript_id "XM_073083062.1"; db_xref "GeneID:140749847"; db_xref "GenBank:XM_073083062.1"; experiment "COORDINATES: polyA evidence [ECO:0006239]"; gene "LOC140749847"; model_evidence "Supporting evidence includes similarity to: 9 Proteins"; product "uncharacterized protein, transcript variant X1"; transcript_biotype "mRNA"; exon_number "2";
NW_027332226.1	Gnomon	exon	12226108	12226297	.	+	.	gene_id "LOC140749847"; transcript_id "XM_073083062.1"; db_xref "GeneID:140749847"; db_xref "GenBank:XM_073083062.1"; experiment "COORDINATES: polyA evidence [ECO:0006239]"; gene "LOC140749847"; model_evidence "Supporting evidence includes similarity to: 9 Proteins"; product "uncharacterized protein, transcript variant X1"; transcript_biotype "mRNA"; exon_number "3";
NW_027332226.1	Gnomon	exon	12226446	12226475	.	+	.	gene_id "LOC140749847"; transcript_id "XM_073083062.1"; db_xref "GeneID:140749847"; db_xref "GenBank:XM_073083062.1"; experiment "COORDINATES: polyA evidence [ECO:0006239]"; gene "LOC140749847"; model_evidence "Supporting evidence includes similarity to: 9 Proteins"; product "uncharacterized protein, transcript variant X1"; transcript_biotype "mRNA"; exon_number "4";
NW_027332226.1	Gnomon	exon	12226560	12227208	.	+	.	gene_id "LOC140749847"; transcript_id "XM_073083062.1"; db_xref "GeneID:140749847"; db_xref "GenBank:XM_073083062.1"; experiment "COORDINATES: polyA evidence [ECO:0006239]"; gene "LOC140749847"; model_evidence "Supporting evidence includes similarity to: 9 Proteins"; product "uncharacterized protein, transcript variant X1"; transcript_biotype "mRNA"; exon_number "5";
NW_027332226.1	Gnomon	CDS	12224846	12224851	.	+	0	gene_id "LOC140749847"; transcript_id "XM_073083062.1"; db_xref "GeneID:140749847"; db_xref "GenBank:XP_072939163.1"; gbkey "CDS"; gene "LOC140749847"; product "uncharacterized protein isoform X1"; protein_id "XP_072939163.1"; exon_number "1";
NW_027332226.1	Gnomon	CDS	12224927	12225649	.	+	0	gene_id "LOC140749847"; transcript_id "XM_073083062.1"; db_xref "GeneID:140749847"; db_xref "GenBank:XP_072939163.1"; gbkey "CDS"; gene "LOC140749847"; product "uncharacterized protein isoform X1"; protein_id "XP_072939163.1"; exon_number "2";
NW_027332226.1	Gnomon	CDS	12226108	12226297	.	+	0	gene_id "LOC140749847"; transcript_id "XM_073083062.1"; db_xref "GeneID:140749847"; db_xref "GenBank:XP_072939163.1"; gbkey "CDS"; gene "LOC140749847"; product "uncharacterized protein isoform X1"; protein_id "XP_072939163.1"; exon_number "3";
NW_027332226.1	Gnomon	CDS	12226446	12226475	.	+	2	gene_id "LOC140749847"; transcript_id "XM_073083062.1"; db_xref "GeneID:140749847"; db_xref "GenBank:XP_072939163.1"; gbkey "CDS"; gene "LOC140749847"; product "uncharacterized protein isoform X1"; protein_id "XP_072939163.1"; exon_number "4";
NW_027332226.1	Gnomon	CDS	12226560	12227119	.	+	2	gene_id "LOC140749847"; transcript_id "XM_073083062.1"; db_xref "GeneID:140749847"; db_xref "GenBank:XP_072939163.1"; gbkey "CDS"; gene "LOC140749847"; product "uncharacterized protein isoform X1"; protein_id "XP_072939163.1"; exon_number "5";
NW_027332226.1	Gnomon	start_codon	12224846	12224848	.	+	0	gene_id "LOC140749847"; transcript_id "XM_073083062.1"; db_xref "GeneID:140749847"; db_xref "GenBank:XP_072939163.1"; gbkey "CDS"; gene "LOC140749847"; product "uncharacterized protein isoform X1"; protein_id "XP_072939163.1"; exon_number "1";
NW_027332226.1	Gnomon	stop_codon	12227120	12227122	.	+	0	gene_id "LOC140749847"; transcript_id "XM_073083062.1"; db_xref "GeneID:140749847"; db_xref "GenBank:XP_072939163.1"; gbkey "CDS"; gene "LOC140749847"; product "uncharacterized protein isoform X1"; protein_id "XP_072939163.1"; exon_number "5";
NW_027332226.1	Gnomon	transcript	12224733	12227208	.	+	.	gene_id "LOC140749847"; transcript_id "XM_073083063.1"; db_xref "GeneID:140749847"; db_xref "GenBank:XM_073083063.1"; experiment "COORDINATES: polyA evidence [ECO:0006239]"; gbkey "mRNA"; gene "LOC140749847"; model_evidence "Supporting evidence includes similarity to: 9 Proteins"; product "uncharacterized protein, transcript variant X2"; transcript_biotype "mRNA";
NW_027332226.1	Gnomon	exon	12224733	12224851	.	+	.	gene_id "LOC140749847"; transcript_id "XM_073083063.1"; db_xref "GeneID:140749847"; db_xref "GenBank:XM_073083063.1"; experiment "COORDINATES: polyA evidence [ECO:0006239]"; gene "LOC140749847"; model_evidence "Supporting evidence includes similarity to: 9 Proteins"; product "uncharacterized protein, transcript variant X2"; transcript_biotype "mRNA"; exon_number "1";
NW_027332226.1	Gnomon	exon	12224927	12225649	.	+	.	gene_id "LOC140749847"; transcript_id "XM_073083063.1"; db_xref "GeneID:140749847"; db_xref "GenBank:XM_073083063.1"; experiment "COORDINATES: polyA evidence [ECO:0006239]"; gene "LOC140749847"; model_evidence "Supporting evidence includes similarity to: 9 Proteins"; product "uncharacterized protein, transcript variant X2"; transcript_biotype "mRNA"; exon_number "2";
NW_027332226.1	Gnomon	exon	12226108	12226297	.	+	.	gene_id "LOC140749847"; transcript_id "XM_073083063.1"; db_xref "GeneID:140749847"; db_xref "GenBank:XM_073083063.1"; experiment "COORDINATES: polyA evidence [ECO:0006239]"; gene "LOC140749847"; model_evidence "Supporting evidence includes similarity to: 9 Proteins"; product "uncharacterized protein, transcript variant X2"; transcript_biotype "mRNA"; exon_number "3";
```
