## Supplementary material for "WntA expression and wing transcriptomics illuminate the evolution of stripe patterns in skipper butterflies": Data S1: Manually curated GTF Genome Annotation File: Data_S1_GCF_041222505.1_WU_Ecla_fem_2.2_manually_curated.gtf (part 100 of 164)

```
NW_027332226.1	Gnomon	exon	12226446	12226475	.	+	.	gene_id "LOC140749847"; transcript_id "XM_073083063.1"; db_xref "GeneID:140749847"; db_xref "GenBank:XM_073083063.1"; experiment "COORDINATES: polyA evidence [ECO:0006239]"; gene "LOC140749847"; model_evidence "Supporting evidence includes similarity to: 9 Proteins"; product "uncharacterized protein, transcript variant X2"; transcript_biotype "mRNA"; exon_number "4";
NW_027332226.1	Gnomon	exon	12226560	12226955	.	+	.	gene_id "LOC140749847"; transcript_id "XM_073083063.1"; db_xref "GeneID:140749847"; db_xref "GenBank:XM_073083063.1"; experiment "COORDINATES: polyA evidence [ECO:0006239]"; gene "LOC140749847"; model_evidence "Supporting evidence includes similarity to: 9 Proteins"; product "uncharacterized protein, transcript variant X2"; transcript_biotype "mRNA"; exon_number "5";
NW_027332226.1	Gnomon	exon	12227010	12227208	.	+	.	gene_id "LOC140749847"; transcript_id "XM_073083063.1"; db_xref "GeneID:140749847"; db_xref "GenBank:XM_073083063.1"; experiment "COORDINATES: polyA evidence [ECO:0006239]"; gene "LOC140749847"; model_evidence "Supporting evidence includes similarity to: 9 Proteins"; product "uncharacterized protein, transcript variant X2"; transcript_biotype "mRNA"; exon_number "6";
NW_027332226.1	Gnomon	CDS	12224846	12224851	.	+	0	gene_id "LOC140749847"; transcript_id "XM_073083063.1"; db_xref "GeneID:140749847"; db_xref "GenBank:XP_072939164.1"; gbkey "CDS"; gene "LOC140749847"; product "uncharacterized protein isoform X2"; protein_id "XP_072939164.1"; exon_number "1";
NW_027332226.1	Gnomon	CDS	12224927	12225649	.	+	0	gene_id "LOC140749847"; transcript_id "XM_073083063.1"; db_xref "GeneID:140749847"; db_xref "GenBank:XP_072939164.1"; gbkey "CDS"; gene "LOC140749847"; product "uncharacterized protein isoform X2"; protein_id "XP_072939164.1"; exon_number "2";
NW_027332226.1	Gnomon	CDS	12226108	12226297	.	+	0	gene_id "LOC140749847"; transcript_id "XM_073083063.1"; db_xref "GeneID:140749847"; db_xref "GenBank:XP_072939164.1"; gbkey "CDS"; gene "LOC140749847"; product "uncharacterized protein isoform X2"; protein_id "XP_072939164.1"; exon_number "3";
NW_027332226.1	Gnomon	CDS	12226446	12226475	.	+	2	gene_id "LOC140749847"; transcript_id "XM_073083063.1"; db_xref "GeneID:140749847"; db_xref "GenBank:XP_072939164.1"; gbkey "CDS"; gene "LOC140749847"; product "uncharacterized protein isoform X2"; protein_id "XP_072939164.1"; exon_number "4";
NW_027332226.1	Gnomon	CDS	12226560	12226955	.	+	2	gene_id "LOC140749847"; transcript_id "XM_073083063.1"; db_xref "GeneID:140749847"; db_xref "GenBank:XP_072939164.1"; gbkey "CDS"; gene "LOC140749847"; product "uncharacterized protein isoform X2"; protein_id "XP_072939164.1"; exon_number "5";
NW_027332226.1	Gnomon	CDS	12227010	12227119	.	+	2	gene_id "LOC140749847"; transcript_id "XM_073083063.1"; db_xref "GeneID:140749847"; db_xref "GenBank:XP_072939164.1"; gbkey "CDS"; gene "LOC140749847"; product "uncharacterized protein isoform X2"; protein_id "XP_072939164.1"; exon_number "6";
NW_027332226.1	Gnomon	start_codon	12224846	12224848	.	+	0	gene_id "LOC140749847"; transcript_id "XM_073083063.1"; db_xref "GeneID:140749847"; db_xref "GenBank:XP_072939164.1"; gbkey "CDS"; gene "LOC140749847"; product "uncharacterized protein isoform X2"; protein_id "XP_072939164.1"; exon_number "1";
NW_027332226.1	Gnomon	stop_codon	12227120	12227122	.	+	0	gene_id "LOC140749847"; transcript_id "XM_073083063.1"; db_xref "GeneID:140749847"; db_xref "GenBank:XP_072939164.1"; gbkey "CDS"; gene "LOC140749847"; product "uncharacterized protein isoform X2"; protein_id "XP_072939164.1"; exon_number "6";
NW_027332226.1	Gnomon	transcript	12224733	12227208	.	+	.	gene_id "LOC140749847"; transcript_id "XM_073083064.1"; db_xref "GeneID:140749847"; db_xref "GenBank:XM_073083064.1"; experiment "COORDINATES: polyA evidence [ECO:0006239]"; gbkey "mRNA"; gene "LOC140749847"; model_evidence "Supporting evidence includes similarity to: 7 Proteins"; product "uncharacterized protein, transcript variant X3"; transcript_biotype "mRNA";
NW_027332226.1	Gnomon	exon	12224733	12224851	.	+	.	gene_id "LOC140749847"; transcript_id "XM_073083064.1"; db_xref "GeneID:140749847"; db_xref "GenBank:XM_073083064.1"; experiment "COORDINATES: polyA evidence [ECO:0006239]"; gene "LOC140749847"; model_evidence "Supporting evidence includes similarity to: 7 Proteins"; product "uncharacterized protein, transcript variant X3"; transcript_biotype "mRNA"; exon_number "1";
NW_027332226.1	Gnomon	exon	12224927	12225649	.	+	.	gene_id "LOC140749847"; transcript_id "XM_073083064.1"; db_xref "GeneID:140749847"; db_xref "GenBank:XM_073083064.1"; experiment "COORDINATES: polyA evidence [ECO:0006239]"; gene "LOC140749847"; model_evidence "Supporting evidence includes similarity to: 7 Proteins"; product "uncharacterized protein, transcript variant X3"; transcript_biotype "mRNA"; exon_number "2";
NW_027332226.1	Gnomon	exon	12226108	12226156	.	+	.	gene_id "LOC140749847"; transcript_id "XM_073083064.1"; db_xref "GeneID:140749847"; db_xref "GenBank:XM_073083064.1"; experiment "COORDINATES: polyA evidence [ECO:0006239]"; gene "LOC140749847"; model_evidence "Supporting evidence includes similarity to: 7 Proteins"; product "uncharacterized protein, transcript variant X3"; transcript_biotype "mRNA"; exon_number "3";
NW_027332226.1	Gnomon	exon	12226446	12226475	.	+	.	gene_id "LOC140749847"; transcript_id "XM_073083064.1"; db_xref "GeneID:140749847"; db_xref "GenBank:XM_073083064.1"; experiment "COORDINATES: polyA evidence [ECO:0006239]"; gene "LOC140749847"; model_evidence "Supporting evidence includes similarity to: 7 Proteins"; product "uncharacterized protein, transcript variant X3"; transcript_biotype "mRNA"; exon_number "4";
NW_027332226.1	Gnomon	exon	12226560	12227208	.	+	.	gene_id "LOC140749847"; transcript_id "XM_073083064.1"; db_xref "GeneID:140749847"; db_xref "GenBank:XM_073083064.1"; experiment "COORDINATES: polyA evidence [ECO:0006239]"; gene "LOC140749847"; model_evidence "Supporting evidence includes similarity to: 7 Proteins"; product "uncharacterized protein, transcript variant X3"; transcript_biotype "mRNA"; exon_number "5";
NW_027332226.1	Gnomon	CDS	12224846	12224851	.	+	0	gene_id "LOC140749847"; transcript_id "XM_073083064.1"; db_xref "GeneID:140749847"; db_xref "GenBank:XP_072939165.1"; gbkey "CDS"; gene "LOC140749847"; product "uncharacterized protein isoform X3"; protein_id "XP_072939165.1"; exon_number "1";
NW_027332226.1	Gnomon	CDS	12224927	12225649	.	+	0	gene_id "LOC140749847"; transcript_id "XM_073083064.1"; db_xref "GeneID:140749847"; db_xref "GenBank:XP_072939165.1"; gbkey "CDS"; gene "LOC140749847"; product "uncharacterized protein isoform X3"; protein_id "XP_072939165.1"; exon_number "2";
NW_027332226.1	Gnomon	CDS	12226108	12226156	.	+	0	gene_id "LOC140749847"; transcript_id "XM_073083064.1"; db_xref "GeneID:140749847"; db_xref "GenBank:XP_072939165.1"; gbkey "CDS"; gene "LOC140749847"; product "uncharacterized protein isoform X3"; protein_id "XP_072939165.1"; exon_number "3";
NW_027332226.1	Gnomon	CDS	12226446	12226475	.	+	2	gene_id "LOC140749847"; transcript_id "XM_073083064.1"; db_xref "GeneID:140749847"; db_xref "GenBank:XP_072939165.1"; gbkey "CDS"; gene "LOC140749847"; product "uncharacterized protein isoform X3"; protein_id "XP_072939165.1"; exon_number "4";
NW_027332226.1	Gnomon	CDS	12226560	12227119	.	+	2	gene_id "LOC140749847"; transcript_id "XM_073083064.1"; db_xref "GeneID:140749847"; db_xref "GenBank:XP_072939165.1"; gbkey "CDS"; gene "LOC140749847"; product "uncharacterized protein isoform X3"; protein_id "XP_072939165.1"; exon_number "5";
NW_027332226.1	Gnomon	start_codon	12224846	12224848	.	+	0	gene_id "LOC140749847"; transcript_id "XM_073083064.1"; db_xref "GeneID:140749847"; db_xref "GenBank:XP_072939165.1"; gbkey "CDS"; gene "LOC140749847"; product "uncharacterized protein isoform X3"; protein_id "XP_072939165.1"; exon_number "1";
NW_027332226.1	Gnomon	stop_codon	12227120	12227122	.	+	0	gene_id "LOC140749847"; transcript_id "XM_073083064.1"; db_xref "GeneID:140749847"; db_xref "GenBank:XP_072939165.1"; gbkey "CDS"; gene "LOC140749847"; product "uncharacterized protein isoform X3"; protein_id "XP_072939165.1"; exon_number "5";
NW_027332226.1	Gnomon	gene	12229408	12239309	.	-	.	gene_id "LOC140749594"; transcript_id ""; db_xref "GeneID:140749594"; description "uncharacterized LOC140749594"; gbkey "Gene"; gene "LOC140749594"; gene_biotype "protein_coding";
NW_027332226.1	Gnomon	transcript	12229408	12239309	.	-	.	gene_id "LOC140749594"; transcript_id "XM_073082700.1"; db_xref "GeneID:140749594"; db_xref "GenBank:XM_073082700.1"; gbkey "mRNA"; gene "LOC140749594"; model_evidence "Supporting evidence includes similarity to: 10 Proteins"; product "uncharacterized protein"; transcript_biotype "mRNA";
NW_027332226.1	Gnomon	exon	12238935	12239309	.	-	.	gene_id "LOC140749594"; transcript_id "XM_073082700.1"; db_xref "GeneID:140749594"; db_xref "GenBank:XM_073082700.1"; gene "LOC140749594"; model_evidence "Supporting evidence includes similarity to: 10 Proteins"; product "uncharacterized protein"; transcript_biotype "mRNA"; exon_number "1";
NW_027332226.1	Gnomon	exon	12235280	12235488	.	-	.	gene_id "LOC140749594"; transcript_id "XM_073082700.1"; db_xref "GeneID:140749594"; db_xref "GenBank:XM_073082700.1"; gene "LOC140749594"; model_evidence "Supporting evidence includes similarity to: 10 Proteins"; product "uncharacterized protein"; transcript_biotype "mRNA"; exon_number "2";
NW_027332226.1	Gnomon	exon	12232879	12233014	.	-	.	gene_id "LOC140749594"; transcript_id "XM_073082700.1"; db_xref "GeneID:140749594"; db_xref "GenBank:XM_073082700.1"; gene "LOC140749594"; model_evidence "Supporting evidence includes similarity to: 10 Proteins"; product "uncharacterized protein"; transcript_biotype "mRNA"; exon_number "3";
NW_027332226.1	Gnomon	exon	12230710	12230975	.	-	.	gene_id "LOC140749594"; transcript_id "XM_073082700.1"; db_xref "GeneID:140749594"; db_xref "GenBank:XM_073082700.1"; gene "LOC140749594"; model_evidence "Supporting evidence includes similarity to: 10 Proteins"; product "uncharacterized protein"; transcript_biotype "mRNA"; exon_number "4";
NW_027332226.1	Gnomon	exon	12230099	12230288	.	-	.	gene_id "LOC140749594"; transcript_id "XM_073082700.1"; db_xref "GeneID:140749594"; db_xref "GenBank:XM_073082700.1"; gene "LOC140749594"; model_evidence "Supporting evidence includes similarity to: 10 Proteins"; product "uncharacterized protein"; transcript_biotype "mRNA"; exon_number "5";
NW_027332226.1	Gnomon	exon	12229408	12229604	.	-	.	gene_id "LOC140749594"; transcript_id "XM_073082700.1"; db_xref "GeneID:140749594"; db_xref "GenBank:XM_073082700.1"; gene "LOC140749594"; model_evidence "Supporting evidence includes similarity to: 10 Proteins"; product "uncharacterized protein"; transcript_biotype "mRNA"; exon_number "6";
NW_027332226.1	Gnomon	CDS	12238935	12238980	.	-	0	gene_id "LOC140749594"; transcript_id "XM_073082700.1"; db_xref "GeneID:140749594"; db_xref "GenBank:XP_072938801.1"; gbkey "CDS"; gene "LOC140749594"; product "uncharacterized protein"; protein_id "XP_072938801.1"; exon_number "1";
NW_027332226.1	Gnomon	CDS	12235280	12235488	.	-	2	gene_id "LOC140749594"; transcript_id "XM_073082700.1"; db_xref "GeneID:140749594"; db_xref "GenBank:XP_072938801.1"; gbkey "CDS"; gene "LOC140749594"; product "uncharacterized protein"; protein_id "XP_072938801.1"; exon_number "2";
NW_027332226.1	Gnomon	CDS	12232879	12233014	.	-	0	gene_id "LOC140749594"; transcript_id "XM_073082700.1"; db_xref "GeneID:140749594"; db_xref "GenBank:XP_072938801.1"; gbkey "CDS"; gene "LOC140749594"; product "uncharacterized protein"; protein_id "XP_072938801.1"; exon_number "3";
NW_027332226.1	Gnomon	CDS	12230710	12230975	.	-	2	gene_id "LOC140749594"; transcript_id "XM_073082700.1"; db_xref "GeneID:140749594"; db_xref "GenBank:XP_072938801.1"; gbkey "CDS"; gene "LOC140749594"; product "uncharacterized protein"; protein_id "XP_072938801.1"; exon_number "4";
NW_027332226.1	Gnomon	CDS	12230099	12230288	.	-	0	gene_id "LOC140749594"; transcript_id "XM_073082700.1"; db_xref "GeneID:140749594"; db_xref "GenBank:XP_072938801.1"; gbkey "CDS"; gene "LOC140749594"; product "uncharacterized protein"; protein_id "XP_072938801.1"; exon_number "5";
NW_027332226.1	Gnomon	CDS	12229534	12229604	.	-	2	gene_id "LOC140749594"; transcript_id "XM_073082700.1"; db_xref "GeneID:140749594"; db_xref "GenBank:XP_072938801.1"; gbkey "CDS"; gene "LOC140749594"; product "uncharacterized protein"; protein_id "XP_072938801.1"; exon_number "6";
NW_027332226.1	Gnomon	start_codon	12238978	12238980	.	-	0	gene_id "LOC140749594"; transcript_id "XM_073082700.1"; db_xref "GeneID:140749594"; db_xref "GenBank:XP_072938801.1"; gbkey "CDS"; gene "LOC140749594"; product "uncharacterized protein"; protein_id "XP_072938801.1"; exon_number "1";
NW_027332226.1	Gnomon	stop_codon	12229531	12229533	.	-	0	gene_id "LOC140749594"; transcript_id "XM_073082700.1"; db_xref "GeneID:140749594"; db_xref "GenBank:XP_072938801.1"; gbkey "CDS"; gene "LOC140749594"; product "uncharacterized protein"; protein_id "XP_072938801.1"; exon_number "6";
NW_027332226.1	Gnomon	gene	12283217	12470308	.	-	.	gene_id "LOC140749433"; transcript_id ""; db_xref "GeneID:140749433"; description "uncharacterized LOC140749433"; gbkey "Gene"; gene "LOC140749433"; gene_biotype "protein_coding";
NW_027332226.1	Gnomon	transcript	12283217	12470308	.	-	.	gene_id "LOC140749433"; transcript_id "XM_073082469.1"; db_xref "GeneID:140749433"; db_xref "GenBank:XM_073082469.1"; gbkey "mRNA"; gene "LOC140749433"; model_evidence "Supporting evidence includes similarity to: 8 Proteins"; product "uncharacterized protein"; transcript_biotype "mRNA";
NW_027332226.1	Gnomon	exon	12470133	12470308	.	-	.	gene_id "LOC140749433"; transcript_id "XM_073082469.1"; db_xref "GeneID:140749433"; db_xref "GenBank:XM_073082469.1"; gene "LOC140749433"; model_evidence "Supporting evidence includes similarity to: 8 Proteins"; product "uncharacterized protein"; transcript_biotype "mRNA"; exon_number "1";
NW_027332226.1	Gnomon	exon	12423381	12423487	.	-	.	gene_id "LOC140749433"; transcript_id "XM_073082469.1"; db_xref "GeneID:140749433"; db_xref "GenBank:XM_073082469.1"; gene "LOC140749433"; model_evidence "Supporting evidence includes similarity to: 8 Proteins"; product "uncharacterized protein"; transcript_biotype "mRNA"; exon_number "2";
NW_027332226.1	Gnomon	exon	12291968	12292182	.	-	.	gene_id "LOC140749433"; transcript_id "XM_073082469.1"; db_xref "GeneID:140749433"; db_xref "GenBank:XM_073082469.1"; gene "LOC140749433"; model_evidence "Supporting evidence includes similarity to: 8 Proteins"; product "uncharacterized protein"; transcript_biotype "mRNA"; exon_number "3";
NW_027332226.1	Gnomon	exon	12288527	12288662	.	-	.	gene_id "LOC140749433"; transcript_id "XM_073082469.1"; db_xref "GeneID:140749433"; db_xref "GenBank:XM_073082469.1"; gene "LOC140749433"; model_evidence "Supporting evidence includes similarity to: 8 Proteins"; product "uncharacterized protein"; transcript_biotype "mRNA"; exon_number "4";
NW_027332226.1	Gnomon	exon	12285672	12285931	.	-	.	gene_id "LOC140749433"; transcript_id "XM_073082469.1"; db_xref "GeneID:140749433"; db_xref "GenBank:XM_073082469.1"; gene "LOC140749433"; model_evidence "Supporting evidence includes similarity to: 8 Proteins"; product "uncharacterized protein"; transcript_biotype "mRNA"; exon_number "5";
NW_027332226.1	Gnomon	exon	12283217	12285120	.	-	.	gene_id "LOC140749433"; transcript_id "XM_073082469.1"; db_xref "GeneID:140749433"; db_xref "GenBank:XM_073082469.1"; gene "LOC140749433"; model_evidence "Supporting evidence includes similarity to: 8 Proteins"; product "uncharacterized protein"; transcript_biotype "mRNA"; exon_number "6";
NW_027332226.1	Gnomon	CDS	12423381	12423480	.	-	0	gene_id "LOC140749433"; transcript_id "XM_073082469.1"; db_xref "GeneID:140749433"; db_xref "GenBank:XP_072938570.1"; gbkey "CDS"; gene "LOC140749433"; product "uncharacterized protein"; protein_id "XP_072938570.1"; exon_number "2";
NW_027332226.1	Gnomon	CDS	12291968	12292182	.	-	2	gene_id "LOC140749433"; transcript_id "XM_073082469.1"; db_xref "GeneID:140749433"; db_xref "GenBank:XP_072938570.1"; gbkey "CDS"; gene "LOC140749433"; product "uncharacterized protein"; protein_id "XP_072938570.1"; exon_number "3";
NW_027332226.1	Gnomon	CDS	12288527	12288662	.	-	0	gene_id "LOC140749433"; transcript_id "XM_073082469.1"; db_xref "GeneID:140749433"; db_xref "GenBank:XP_072938570.1"; gbkey "CDS"; gene "LOC140749433"; product "uncharacterized protein"; protein_id "XP_072938570.1"; exon_number "4";
NW_027332226.1	Gnomon	CDS	12285672	12285931	.	-	2	gene_id "LOC140749433"; transcript_id "XM_073082469.1"; db_xref "GeneID:140749433"; db_xref "GenBank:XP_072938570.1"; gbkey "CDS"; gene "LOC140749433"; product "uncharacterized protein"; protein_id "XP_072938570.1"; exon_number "5";
NW_027332226.1	Gnomon	CDS	12284914	12285120	.	-	0	gene_id "LOC140749433"; transcript_id "XM_073082469.1"; db_xref "GeneID:140749433"; db_xref "GenBank:XP_072938570.1"; gbkey "CDS"; gene "LOC140749433"; product "uncharacterized protein"; protein_id "XP_072938570.1"; exon_number "6";
NW_027332226.1	Gnomon	start_codon	12423478	12423480	.	-	0	gene_id "LOC140749433"; transcript_id "XM_073082469.1"; db_xref "GeneID:140749433"; db_xref "GenBank:XP_072938570.1"; gbkey "CDS"; gene "LOC140749433"; product "uncharacterized protein"; protein_id "XP_072938570.1"; exon_number "2";
NW_027332226.1	Gnomon	stop_codon	12284911	12284913	.	-	0	gene_id "LOC140749433"; transcript_id "XM_073082469.1"; db_xref "GeneID:140749433"; db_xref "GenBank:XP_072938570.1"; gbkey "CDS"; gene "LOC140749433"; product "uncharacterized protein"; protein_id "XP_072938570.1"; exon_number "6";
NW_027332226.1	Gnomon	gene	12414007	12416215	.	-	.	gene_id "LOC140749850"; transcript_id ""; db_xref "GeneID:140749850"; description "uncharacterized LOC140749850"; gbkey "Gene"; gene "LOC140749850"; gene_biotype "protein_coding";
NW_027332226.1	Gnomon	transcript	12414007	12416215	.	-	.	gene_id "LOC140749850"; transcript_id "XM_073083071.1"; db_xref "GeneID:140749850"; db_xref "GenBank:XM_073083071.1"; gbkey "mRNA"; gene "LOC140749850"; model_evidence "Supporting evidence includes similarity to: 4 Proteins"; product "uncharacterized protein"; transcript_biotype "mRNA";
NW_027332226.1	Gnomon	exon	12415984	12416215	.	-	.	gene_id "LOC140749850"; transcript_id "XM_073083071.1"; db_xref "GeneID:140749850"; db_xref "GenBank:XM_073083071.1"; gene "LOC140749850"; model_evidence "Supporting evidence includes similarity to: 4 Proteins"; product "uncharacterized protein"; transcript_biotype "mRNA"; exon_number "1";
NW_027332226.1	Gnomon	exon	12414007	12415008	.	-	.	gene_id "LOC140749850"; transcript_id "XM_073083071.1"; db_xref "GeneID:140749850"; db_xref "GenBank:XM_073083071.1"; gene "LOC140749850"; model_evidence "Supporting evidence includes similarity to: 4 Proteins"; product "uncharacterized protein"; transcript_biotype "mRNA"; exon_number "2";
NW_027332226.1	Gnomon	CDS	12415984	12416158	.	-	0	gene_id "LOC140749850"; transcript_id "XM_073083071.1"; db_xref "GeneID:140749850"; db_xref "GenBank:XP_072939172.1"; gbkey "CDS"; gene "LOC140749850"; product "uncharacterized protein"; protein_id "XP_072939172.1"; exon_number "1";
NW_027332226.1	Gnomon	CDS	12414269	12415008	.	-	2	gene_id "LOC140749850"; transcript_id "XM_073083071.1"; db_xref "GeneID:140749850"; db_xref "GenBank:XP_072939172.1"; gbkey "CDS"; gene "LOC140749850"; product "uncharacterized protein"; protein_id "XP_072939172.1"; exon_number "2";
NW_027332226.1	Gnomon	start_codon	12416156	12416158	.	-	0	gene_id "LOC140749850"; transcript_id "XM_073083071.1"; db_xref "GeneID:140749850"; db_xref "GenBank:XP_072939172.1"; gbkey "CDS"; gene "LOC140749850"; product "uncharacterized protein"; protein_id "XP_072939172.1"; exon_number "1";
NW_027332226.1	Gnomon	stop_codon	12414266	12414268	.	-	0	gene_id "LOC140749850"; transcript_id "XM_073083071.1"; db_xref "GeneID:140749850"; db_xref "GenBank:XP_072939172.1"; gbkey "CDS"; gene "LOC140749850"; product "uncharacterized protein"; protein_id "XP_072939172.1"; exon_number "2";
NW_027332226.1	Gnomon	gene	12538262	12547173	.	-	.	gene_id "Syn1"; transcript_id ""; db_xref "GeneID:140749512"; description "Syntrophin-like 1"; gbkey "Gene"; gene "Syn1"; gene_biotype "protein_coding";
NW_027332226.1	Gnomon	transcript	12538262	12547173	.	-	.	gene_id "Syn1"; transcript_id "XM_073082587.1"; db_xref "GeneID:140749512"; db_xref "GenBank:XM_073082587.1"; gbkey "mRNA"; gene "Syn1"; model_evidence "Supporting evidence includes similarity to: 12 Proteins"; product "Syntrophin-like 1"; transcript_biotype "mRNA";
NW_027332226.1	Gnomon	exon	12546401	12547173	.	-	.	gene_id "Syn1"; transcript_id "XM_073082587.1"; db_xref "GeneID:140749512"; db_xref "GenBank:XM_073082587.1"; gene "Syn1"; model_evidence "Supporting evidence includes similarity to: 12 Proteins"; product "Syntrophin-like 1"; transcript_biotype "mRNA"; exon_number "1";
NW_027332226.1	Gnomon	exon	12544337	12544531	.	-	.	gene_id "Syn1"; transcript_id "XM_073082587.1"; db_xref "GeneID:140749512"; db_xref "GenBank:XM_073082587.1"; gene "Syn1"; model_evidence "Supporting evidence includes similarity to: 12 Proteins"; product "Syntrophin-like 1"; transcript_biotype "mRNA"; exon_number "2";
NW_027332226.1	Gnomon	exon	12543320	12543537	.	-	.	gene_id "Syn1"; transcript_id "XM_073082587.1"; db_xref "GeneID:140749512"; db_xref "GenBank:XM_073082587.1"; gene "Syn1"; model_evidence "Supporting evidence includes similarity to: 12 Proteins"; product "Syntrophin-like 1"; transcript_biotype "mRNA"; exon_number "3";
NW_027332226.1	Gnomon	exon	12542883	12542968	.	-	.	gene_id "Syn1"; transcript_id "XM_073082587.1"; db_xref "GeneID:140749512"; db_xref "GenBank:XM_073082587.1"; gene "Syn1"; model_evidence "Supporting evidence includes similarity to: 12 Proteins"; product "Syntrophin-like 1"; transcript_biotype "mRNA"; exon_number "4";
NW_027332226.1	Gnomon	exon	12542466	12542573	.	-	.	gene_id "Syn1"; transcript_id "XM_073082587.1"; db_xref "GeneID:140749512"; db_xref "GenBank:XM_073082587.1"; gene "Syn1"; model_evidence "Supporting evidence includes similarity to: 12 Proteins"; product "Syntrophin-like 1"; transcript_biotype "mRNA"; exon_number "5";
NW_027332226.1	Gnomon	exon	12541819	12541994	.	-	.	gene_id "Syn1"; transcript_id "XM_073082587.1"; db_xref "GeneID:140749512"; db_xref "GenBank:XM_073082587.1"; gene "Syn1"; model_evidence "Supporting evidence includes similarity to: 12 Proteins"; product "Syntrophin-like 1"; transcript_biotype "mRNA"; exon_number "6";
NW_027332226.1	Gnomon	exon	12540195	12540385	.	-	.	gene_id "Syn1"; transcript_id "XM_073082587.1"; db_xref "GeneID:140749512"; db_xref "GenBank:XM_073082587.1"; gene "Syn1"; model_evidence "Supporting evidence includes similarity to: 12 Proteins"; product "Syntrophin-like 1"; transcript_biotype "mRNA"; exon_number "7";
NW_027332226.1	Gnomon	exon	12538262	12538873	.	-	.	gene_id "Syn1"; transcript_id "XM_073082587.1"; db_xref "GeneID:140749512"; db_xref "GenBank:XM_073082587.1"; gene "Syn1"; model_evidence "Supporting evidence includes similarity to: 12 Proteins"; product "Syntrophin-like 1"; transcript_biotype "mRNA"; exon_number "8";
NW_027332226.1	Gnomon	CDS	12546401	12546896	.	-	0	gene_id "Syn1"; transcript_id "XM_073082587.1"; db_xref "GeneID:140749512"; db_xref "GenBank:XP_072938688.1"; gbkey "CDS"; gene "Syn1"; product "beta-1-syntrophin"; protein_id "XP_072938688.1"; exon_number "1";
NW_027332226.1	Gnomon	CDS	12544337	12544531	.	-	2	gene_id "Syn1"; transcript_id "XM_073082587.1"; db_xref "GeneID:140749512"; db_xref "GenBank:XP_072938688.1"; gbkey "CDS"; gene "Syn1"; product "beta-1-syntrophin"; protein_id "XP_072938688.1"; exon_number "2";
NW_027332226.1	Gnomon	CDS	12543320	12543537	.	-	2	gene_id "Syn1"; transcript_id "XM_073082587.1"; db_xref "GeneID:140749512"; db_xref "GenBank:XP_072938688.1"; gbkey "CDS"; gene "Syn1"; product "beta-1-syntrophin"; protein_id "XP_072938688.1"; exon_number "3";
NW_027332226.1	Gnomon	CDS	12542883	12542968	.	-	0	gene_id "Syn1"; transcript_id "XM_073082587.1"; db_xref "GeneID:140749512"; db_xref "GenBank:XP_072938688.1"; gbkey "CDS"; gene "Syn1"; product "beta-1-syntrophin"; protein_id "XP_072938688.1"; exon_number "4";
NW_027332226.1	Gnomon	CDS	12542466	12542573	.	-	1	gene_id "Syn1"; transcript_id "XM_073082587.1"; db_xref "GeneID:140749512"; db_xref "GenBank:XP_072938688.1"; gbkey "CDS"; gene "Syn1"; product "beta-1-syntrophin"; protein_id "XP_072938688.1"; exon_number "5";
NW_027332226.1	Gnomon	CDS	12541819	12541994	.	-	1	gene_id "Syn1"; transcript_id "XM_073082587.1"; db_xref "GeneID:140749512"; db_xref "GenBank:XP_072938688.1"; gbkey "CDS"; gene "Syn1"; product "beta-1-syntrophin"; protein_id "XP_072938688.1"; exon_number "6";
NW_027332226.1	Gnomon	CDS	12540195	12540385	.	-	2	gene_id "Syn1"; transcript_id "XM_073082587.1"; db_xref "GeneID:140749512"; db_xref "GenBank:XP_072938688.1"; gbkey "CDS"; gene "Syn1"; product "beta-1-syntrophin"; protein_id "XP_072938688.1"; exon_number "7";
NW_027332226.1	Gnomon	CDS	12538769	12538873	.	-	0	gene_id "Syn1"; transcript_id "XM_073082587.1"; db_xref "GeneID:140749512"; db_xref "GenBank:XP_072938688.1"; gbkey "CDS"; gene "Syn1"; product "beta-1-syntrophin"; protein_id "XP_072938688.1"; exon_number "8";
NW_027332226.1	Gnomon	start_codon	12546894	12546896	.	-	0	gene_id "Syn1"; transcript_id "XM_073082587.1"; db_xref "GeneID:140749512"; db_xref "GenBank:XP_072938688.1"; gbkey "CDS"; gene "Syn1"; product "beta-1-syntrophin"; protein_id "XP_072938688.1"; exon_number "1";
NW_027332226.1	Gnomon	stop_codon	12538766	12538768	.	-	0	gene_id "Syn1"; transcript_id "XM_073082587.1"; db_xref "GeneID:140749512"; db_xref "GenBank:XP_072938688.1"; gbkey "CDS"; gene "Syn1"; product "beta-1-syntrophin"; protein_id "XP_072938688.1"; exon_number "8";
NW_027332226.1	Gnomon	gene	12548039	12553612	.	+	.	gene_id "LOC140749597"; transcript_id ""; db_xref "GeneID:140749597"; description "uncharacterized LOC140749597"; gbkey "Gene"; gene "LOC140749597"; gene_biotype "protein_coding";
NW_027332226.1	Gnomon	transcript	12548039	12553612	.	+	.	gene_id "LOC140749597"; transcript_id "XM_073082704.1"; db_xref "GeneID:140749597"; db_xref "GenBank:XM_073082704.1"; experiment "COORDINATES: polyA evidence [ECO:0006239]"; gbkey "mRNA"; gene "LOC140749597"; model_evidence "Supporting evidence includes similarity to: 1 Protein"; product "uncharacterized protein"; transcript_biotype "mRNA";
NW_027332226.1	Gnomon	exon	12548039	12548218	.	+	.	gene_id "LOC140749597"; transcript_id "XM_073082704.1"; db_xref "GeneID:140749597"; db_xref "GenBank:XM_073082704.1"; experiment "COORDINATES: polyA evidence [ECO:0006239]"; gene "LOC140749597"; model_evidence "Supporting evidence includes similarity to: 1 Protein"; product "uncharacterized protein"; transcript_biotype "mRNA"; exon_number "1";
NW_027332226.1	Gnomon	exon	12548295	12548417	.	+	.	gene_id "LOC140749597"; transcript_id "XM_073082704.1"; db_xref "GeneID:140749597"; db_xref "GenBank:XM_073082704.1"; experiment "COORDINATES: polyA evidence [ECO:0006239]"; gene "LOC140749597"; model_evidence "Supporting evidence includes similarity to: 1 Protein"; product "uncharacterized protein"; transcript_biotype "mRNA"; exon_number "2";
NW_027332226.1	Gnomon	exon	12548939	12549118	.	+	.	gene_id "LOC140749597"; transcript_id "XM_073082704.1"; db_xref "GeneID:140749597"; db_xref "GenBank:XM_073082704.1"; experiment "COORDINATES: polyA evidence [ECO:0006239]"; gene "LOC140749597"; model_evidence "Supporting evidence includes similarity to: 1 Protein"; product "uncharacterized protein"; transcript_biotype "mRNA"; exon_number "3";
NW_027332226.1	Gnomon	exon	12549320	12549494	.	+	.	gene_id "LOC140749597"; transcript_id "XM_073082704.1"; db_xref "GeneID:140749597"; db_xref "GenBank:XM_073082704.1"; experiment "COORDINATES: polyA evidence [ECO:0006239]"; gene "LOC140749597"; model_evidence "Supporting evidence includes similarity to: 1 Protein"; product "uncharacterized protein"; transcript_biotype "mRNA"; exon_number "4";
NW_027332226.1	Gnomon	exon	12549926	12550161	.	+	.	gene_id "LOC140749597"; transcript_id "XM_073082704.1"; db_xref "GeneID:140749597"; db_xref "GenBank:XM_073082704.1"; experiment "COORDINATES: polyA evidence [ECO:0006239]"; gene "LOC140749597"; model_evidence "Supporting evidence includes similarity to: 1 Protein"; product "uncharacterized protein"; transcript_biotype "mRNA"; exon_number "5";
NW_027332226.1	Gnomon	exon	12550566	12550684	.	+	.	gene_id "LOC140749597"; transcript_id "XM_073082704.1"; db_xref "GeneID:140749597"; db_xref "GenBank:XM_073082704.1"; experiment "COORDINATES: polyA evidence [ECO:0006239]"; gene "LOC140749597"; model_evidence "Supporting evidence includes similarity to: 1 Protein"; product "uncharacterized protein"; transcript_biotype "mRNA"; exon_number "6";
NW_027332226.1	Gnomon	exon	12551213	12551321	.	+	.	gene_id "LOC140749597"; transcript_id "XM_073082704.1"; db_xref "GeneID:140749597"; db_xref "GenBank:XM_073082704.1"; experiment "COORDINATES: polyA evidence [ECO:0006239]"; gene "LOC140749597"; model_evidence "Supporting evidence includes similarity to: 1 Protein"; product "uncharacterized protein"; transcript_biotype "mRNA"; exon_number "7";
NW_027332226.1	Gnomon	exon	12551704	12551859	.	+	.	gene_id "LOC140749597"; transcript_id "XM_073082704.1"; db_xref "GeneID:140749597"; db_xref "GenBank:XM_073082704.1"; experiment "COORDINATES: polyA evidence [ECO:0006239]"; gene "LOC140749597"; model_evidence "Supporting evidence includes similarity to: 1 Protein"; product "uncharacterized protein"; transcript_biotype "mRNA"; exon_number "8";
NW_027332226.1	Gnomon	exon	12552406	12552601	.	+	.	gene_id "LOC140749597"; transcript_id "XM_073082704.1"; db_xref "GeneID:140749597"; db_xref "GenBank:XM_073082704.1"; experiment "COORDINATES: polyA evidence [ECO:0006239]"; gene "LOC140749597"; model_evidence "Supporting evidence includes similarity to: 1 Protein"; product "uncharacterized protein"; transcript_biotype "mRNA"; exon_number "9";
NW_027332226.1	Gnomon	exon	12553015	12553612	.	+	.	gene_id "LOC140749597"; transcript_id "XM_073082704.1"; db_xref "GeneID:140749597"; db_xref "GenBank:XM_073082704.1"; experiment "COORDINATES: polyA evidence [ECO:0006239]"; gene "LOC140749597"; model_evidence "Supporting evidence includes similarity to: 1 Protein"; product "uncharacterized protein"; transcript_biotype "mRNA"; exon_number "10";
NW_027332226.1	Gnomon	CDS	12548123	12548218	.	+	0	gene_id "LOC140749597"; transcript_id "XM_073082704.1"; db_xref "GeneID:140749597"; db_xref "GenBank:XP_072938805.1"; gbkey "CDS"; gene "LOC140749597"; product "uncharacterized protein"; protein_id "XP_072938805.1"; exon_number "1";
NW_027332226.1	Gnomon	CDS	12548295	12548417	.	+	0	gene_id "LOC140749597"; transcript_id "XM_073082704.1"; db_xref "GeneID:140749597"; db_xref "GenBank:XP_072938805.1"; gbkey "CDS"; gene "LOC140749597"; product "uncharacterized protein"; protein_id "XP_072938805.1"; exon_number "2";
NW_027332226.1	Gnomon	CDS	12548939	12549118	.	+	0	gene_id "LOC140749597"; transcript_id "XM_073082704.1"; db_xref "GeneID:140749597"; db_xref "GenBank:XP_072938805.1"; gbkey "CDS"; gene "LOC140749597"; product "uncharacterized protein"; protein_id "XP_072938805.1"; exon_number "3";
NW_027332226.1	Gnomon	CDS	12549320	12549494	.	+	0	gene_id "LOC140749597"; transcript_id "XM_073082704.1"; db_xref "GeneID:140749597"; db_xref "GenBank:XP_072938805.1"; gbkey "CDS"; gene "LOC140749597"; product "uncharacterized protein"; protein_id "XP_072938805.1"; exon_number "4";
NW_027332226.1	Gnomon	CDS	12549926	12550161	.	+	2	gene_id "LOC140749597"; transcript_id "XM_073082704.1"; db_xref "GeneID:140749597"; db_xref "GenBank:XP_072938805.1"; gbkey "CDS"; gene "LOC140749597"; product "uncharacterized protein"; protein_id "XP_072938805.1"; exon_number "5";
NW_027332226.1	Gnomon	CDS	12550566	12550684	.	+	0	gene_id "LOC140749597"; transcript_id "XM_073082704.1"; db_xref "GeneID:140749597"; db_xref "GenBank:XP_072938805.1"; gbkey "CDS"; gene "LOC140749597"; product "uncharacterized protein"; protein_id "XP_072938805.1"; exon_number "6";
NW_027332226.1	Gnomon	CDS	12551213	12551321	.	+	1	gene_id "LOC140749597"; transcript_id "XM_073082704.1"; db_xref "GeneID:140749597"; db_xref "GenBank:XP_072938805.1"; gbkey "CDS"; gene "LOC140749597"; product "uncharacterized protein"; protein_id "XP_072938805.1"; exon_number "7";
NW_027332226.1	Gnomon	CDS	12551704	12551859	.	+	0	gene_id "LOC140749597"; transcript_id "XM_073082704.1"; db_xref "GeneID:140749597"; db_xref "GenBank:XP_072938805.1"; gbkey "CDS"; gene "LOC140749597"; product "uncharacterized protein"; protein_id "XP_072938805.1"; exon_number "8";
NW_027332226.1	Gnomon	CDS	12552406	12552601	.	+	0	gene_id "LOC140749597"; transcript_id "XM_073082704.1"; db_xref "GeneID:140749597"; db_xref "GenBank:XP_072938805.1"; gbkey "CDS"; gene "LOC140749597"; product "uncharacterized protein"; protein_id "XP_072938805.1"; exon_number "9";
NW_027332226.1	Gnomon	CDS	12553015	12553157	.	+	2	gene_id "LOC140749597"; transcript_id "XM_073082704.1"; db_xref "GeneID:140749597"; db_xref "GenBank:XP_072938805.1"; gbkey "CDS"; gene "LOC140749597"; product "uncharacterized protein"; protein_id "XP_072938805.1"; exon_number "10";
NW_027332226.1	Gnomon	start_codon	12548123	12548125	.	+	0	gene_id "LOC140749597"; transcript_id "XM_073082704.1"; db_xref "GeneID:140749597"; db_xref "GenBank:XP_072938805.1"; gbkey "CDS"; gene "LOC140749597"; product "uncharacterized protein"; protein_id "XP_072938805.1"; exon_number "1";
NW_027332226.1	Gnomon	stop_codon	12553158	12553160	.	+	0	gene_id "LOC140749597"; transcript_id "XM_073082704.1"; db_xref "GeneID:140749597"; db_xref "GenBank:XP_072938805.1"; gbkey "CDS"; gene "LOC140749597"; product "uncharacterized protein"; protein_id "XP_072938805.1"; exon_number "10";
NW_027332226.1	Gnomon	gene	12553578	12561913	.	-	.	gene_id "Ror"; transcript_id ""; db_xref "GeneID:140749933"; description "Tyrosine-protein kinase transmembrane receptor Ror"; gbkey "Gene"; gene "Ror"; gene_biotype "protein_coding";
NW_027332226.1	Gnomon	transcript	12553578	12561913	.	-	.	gene_id "Ror"; transcript_id "XM_073083189.1"; db_xref "GeneID:140749933"; db_xref "GenBank:XM_073083189.1"; experiment "COORDINATES: polyA evidence [ECO:0006239]"; gbkey "mRNA"; gene "Ror"; model_evidence "Supporting evidence includes similarity to: 12 Proteins"; product "Tyrosine-protein kinase transmembrane receptor Ror"; transcript_biotype "mRNA";
NW_027332226.1	Gnomon	exon	12559380	12561913	.	-	.	gene_id "Ror"; transcript_id "XM_073083189.1"; db_xref "GeneID:140749933"; db_xref "GenBank:XM_073083189.1"; experiment "COORDINATES: polyA evidence [ECO:0006239]"; gene "Ror"; model_evidence "Supporting evidence includes similarity to: 12 Proteins"; product "Tyrosine-protein kinase transmembrane receptor Ror"; transcript_biotype "mRNA"; exon_number "1";
NW_027332226.1	Gnomon	exon	12559097	12559239	.	-	.	gene_id "Ror"; transcript_id "XM_073083189.1"; db_xref "GeneID:140749933"; db_xref "GenBank:XM_073083189.1"; experiment "COORDINATES: polyA evidence [ECO:0006239]"; gene "Ror"; model_evidence "Supporting evidence includes similarity to: 12 Proteins"; product "Tyrosine-protein kinase transmembrane receptor Ror"; transcript_biotype "mRNA"; exon_number "2";
NW_027332226.1	Gnomon	exon	12558469	12558618	.	-	.	gene_id "Ror"; transcript_id "XM_073083189.1"; db_xref "GeneID:140749933"; db_xref "GenBank:XM_073083189.1"; experiment "COORDINATES: polyA evidence [ECO:0006239]"; gene "Ror"; model_evidence "Supporting evidence includes similarity to: 12 Proteins"; product "Tyrosine-protein kinase transmembrane receptor Ror"; transcript_biotype "mRNA"; exon_number "3";
NW_027332226.1	Gnomon	exon	12553578	12557844	.	-	.	gene_id "Ror"; transcript_id "XM_073083189.1"; db_xref "GeneID:140749933"; db_xref "GenBank:XM_073083189.1"; experiment "COORDINATES: polyA evidence [ECO:0006239]"; gene "Ror"; model_evidence "Supporting evidence includes similarity to: 12 Proteins"; product "Tyrosine-protein kinase transmembrane receptor Ror"; transcript_biotype "mRNA"; exon_number "4";
NW_027332226.1	Gnomon	CDS	12559380	12561668	.	-	0	gene_id "Ror"; transcript_id "XM_073083189.1"; db_xref "GeneID:140749933"; db_xref "GenBank:XP_072939290.1"; gbkey "CDS"; gene "Ror"; product "tyrosine-protein kinase transmembrane receptor Ror"; protein_id "XP_072939290.1"; exon_number "1";
NW_027332226.1	Gnomon	CDS	12559097	12559239	.	-	0	gene_id "Ror"; transcript_id "XM_073083189.1"; db_xref "GeneID:140749933"; db_xref "GenBank:XP_072939290.1"; gbkey "CDS"; gene "Ror"; product "tyrosine-protein kinase transmembrane receptor Ror"; protein_id "XP_072939290.1"; exon_number "2";
NW_027332226.1	Gnomon	CDS	12558469	12558618	.	-	1	gene_id "Ror"; transcript_id "XM_073083189.1"; db_xref "GeneID:140749933"; db_xref "GenBank:XP_072939290.1"; gbkey "CDS"; gene "Ror"; product "tyrosine-protein kinase transmembrane receptor Ror"; protein_id "XP_072939290.1"; exon_number "3";
NW_027332226.1	Gnomon	CDS	12557487	12557844	.	-	1	gene_id "Ror"; transcript_id "XM_073083189.1"; db_xref "GeneID:140749933"; db_xref "GenBank:XP_072939290.1"; gbkey "CDS"; gene "Ror"; product "tyrosine-protein kinase transmembrane receptor Ror"; protein_id "XP_072939290.1"; exon_number "4";
NW_027332226.1	Gnomon	start_codon	12561666	12561668	.	-	0	gene_id "Ror"; transcript_id "XM_073083189.1"; db_xref "GeneID:140749933"; db_xref "GenBank:XP_072939290.1"; gbkey "CDS"; gene "Ror"; product "tyrosine-protein kinase transmembrane receptor Ror"; protein_id "XP_072939290.1"; exon_number "1";
NW_027332226.1	Gnomon	stop_codon	12557484	12557486	.	-	0	gene_id "Ror"; transcript_id "XM_073083189.1"; db_xref "GeneID:140749933"; db_xref "GenBank:XP_072939290.1"; gbkey "CDS"; gene "Ror"; product "tyrosine-protein kinase transmembrane receptor Ror"; protein_id "XP_072939290.1"; exon_number "4";
NW_027332226.1	Gnomon	gene	12562223	12565175	.	-	.	gene_id "LOC140749880"; transcript_id ""; db_xref "GeneID:140749880"; description "thyrostimulin beta-5 subunit-like"; gbkey "Gene"; gene "LOC140749880"; gene_biotype "protein_coding";
NW_027332226.1	Gnomon	transcript	12562223	12565175	.	-	.	gene_id "LOC140749880"; transcript_id "XM_073083118.1"; db_xref "GeneID:140749880"; db_xref "GenBank:XM_073083118.1"; gbkey "mRNA"; gene "LOC140749880"; model_evidence "Supporting evidence includes similarity to: 19 Proteins"; product "thyrostimulin beta-5 subunit-like"; transcript_biotype "mRNA";
NW_027332226.1	Gnomon	exon	12564804	12565175	.	-	.	gene_id "LOC140749880"; transcript_id "XM_073083118.1"; db_xref "GeneID:140749880"; db_xref "GenBank:XM_073083118.1"; gene "LOC140749880"; model_evidence "Supporting evidence includes similarity to: 19 Proteins"; product "thyrostimulin beta-5 subunit-like"; transcript_biotype "mRNA"; exon_number "1";
NW_027332226.1	Gnomon	exon	12562740	12562898	.	-	.	gene_id "LOC140749880"; transcript_id "XM_073083118.1"; db_xref "GeneID:140749880"; db_xref "GenBank:XM_073083118.1"; gene "LOC140749880"; model_evidence "Supporting evidence includes similarity to: 19 Proteins"; product "thyrostimulin beta-5 subunit-like"; transcript_biotype "mRNA"; exon_number "2";
NW_027332226.1	Gnomon	exon	12562223	12562321	.	-	.	gene_id "LOC140749880"; transcript_id "XM_073083118.1"; db_xref "GeneID:140749880"; db_xref "GenBank:XM_073083118.1"; gene "LOC140749880"; model_evidence "Supporting evidence includes similarity to: 19 Proteins"; product "thyrostimulin beta-5 subunit-like"; transcript_biotype "mRNA"; exon_number "3";
NW_027332226.1	Gnomon	CDS	12564804	12565052	.	-	0	gene_id "LOC140749880"; transcript_id "XM_073083118.1"; db_xref "GeneID:140749880"; db_xref "GenBank:XP_072939219.1"; gbkey "CDS"; gene "LOC140749880"; product "thyrostimulin beta-5 subunit-like"; protein_id "XP_072939219.1"; exon_number "1";
NW_027332226.1	Gnomon	CDS	12562740	12562898	.	-	0	gene_id "LOC140749880"; transcript_id "XM_073083118.1"; db_xref "GeneID:140749880"; db_xref "GenBank:XP_072939219.1"; gbkey "CDS"; gene "LOC140749880"; product "thyrostimulin beta-5 subunit-like"; protein_id "XP_072939219.1"; exon_number "2";
NW_027332226.1	Gnomon	CDS	12562226	12562321	.	-	0	gene_id "LOC140749880"; transcript_id "XM_073083118.1"; db_xref "GeneID:140749880"; db_xref "GenBank:XP_072939219.1"; gbkey "CDS"; gene "LOC140749880"; product "thyrostimulin beta-5 subunit-like"; protein_id "XP_072939219.1"; exon_number "3";
NW_027332226.1	Gnomon	start_codon	12565050	12565052	.	-	0	gene_id "LOC140749880"; transcript_id "XM_073083118.1"; db_xref "GeneID:140749880"; db_xref "GenBank:XP_072939219.1"; gbkey "CDS"; gene "LOC140749880"; product "thyrostimulin beta-5 subunit-like"; protein_id "XP_072939219.1"; exon_number "1";
NW_027332226.1	Gnomon	stop_codon	12562223	12562225	.	-	0	gene_id "LOC140749880"; transcript_id "XM_073083118.1"; db_xref "GeneID:140749880"; db_xref "GenBank:XP_072939219.1"; gbkey "CDS"; gene "LOC140749880"; product "thyrostimulin beta-5 subunit-like"; protein_id "XP_072939219.1"; exon_number "3";
NW_027332226.1	Gnomon	gene	12567288	12570635	.	+	.	gene_id "LOC140749434"; transcript_id ""; db_xref "GeneID:140749434"; description "uncharacterized LOC140749434"; gbkey "Gene"; gene "LOC140749434"; gene_biotype "lncRNA";
NW_027332226.1	Gnomon	transcript	12567288	12570635	.	+	.	gene_id "LOC140749434"; transcript_id "XR_012103097.1"; db_xref "GeneID:140749434"; db_xref "GenBank:XR_012103097.1"; gbkey "ncRNA"; gene "LOC140749434"; product "uncharacterized lncRNA"; transcript_biotype "lnc_RNA";
NW_027332226.1	Gnomon	exon	12567288	12567448	.	+	.	gene_id "LOC140749434"; transcript_id "XR_012103097.1"; db_xref "GeneID:140749434"; db_xref "GenBank:XR_012103097.1"; gene "LOC140749434"; product "uncharacterized lncRNA"; transcript_biotype "lnc_RNA"; exon_number "1";
NW_027332226.1	Gnomon	exon	12569321	12569445	.	+	.	gene_id "LOC140749434"; transcript_id "XR_012103097.1"; db_xref "GeneID:140749434"; db_xref "GenBank:XR_012103097.1"; gene "LOC140749434"; product "uncharacterized lncRNA"; transcript_biotype "lnc_RNA"; exon_number "2";
NW_027332226.1	Gnomon	exon	12570502	12570635	.	+	.	gene_id "LOC140749434"; transcript_id "XR_012103097.1"; db_xref "GeneID:140749434"; db_xref "GenBank:XR_012103097.1"; gene "LOC140749434"; product "uncharacterized lncRNA"; transcript_biotype "lnc_RNA"; exon_number "3";
NW_027332226.1	Gnomon	gene	12570949	12573302	.	+	.	gene_id "LOC140749435"; transcript_id ""; db_xref "GeneID:140749435"; description "uncharacterized LOC140749435"; gbkey "Gene"; gene "LOC140749435"; gene_biotype "lncRNA";
NW_027332226.1	Gnomon	transcript	12570949	12573302	.	+	.	gene_id "LOC140749435"; transcript_id "XR_012103098.1"; db_xref "GeneID:140749435"; db_xref "GenBank:XR_012103098.1"; experiment "COORDINATES: polyA evidence [ECO:0006239]"; gbkey "ncRNA"; gene "LOC140749435"; product "uncharacterized lncRNA"; transcript_biotype "lnc_RNA";
NW_027332226.1	Gnomon	exon	12570949	12571084	.	+	.	gene_id "LOC140749435"; transcript_id "XR_012103098.1"; db_xref "GeneID:140749435"; db_xref "GenBank:XR_012103098.1"; experiment "COORDINATES: polyA evidence [ECO:0006239]"; gene "LOC140749435"; product "uncharacterized lncRNA"; transcript_biotype "lnc_RNA"; exon_number "1";
NW_027332226.1	Gnomon	exon	12571653	12571900	.	+	.	gene_id "LOC140749435"; transcript_id "XR_012103098.1"; db_xref "GeneID:140749435"; db_xref "GenBank:XR_012103098.1"; experiment "COORDINATES: polyA evidence [ECO:0006239]"; gene "LOC140749435"; product "uncharacterized lncRNA"; transcript_biotype "lnc_RNA"; exon_number "2";
NW_027332226.1	Gnomon	exon	12572361	12573302	.	+	.	gene_id "LOC140749435"; transcript_id "XR_012103098.1"; db_xref "GeneID:140749435"; db_xref "GenBank:XR_012103098.1"; experiment "COORDINATES: polyA evidence [ECO:0006239]"; gene "LOC140749435"; product "uncharacterized lncRNA"; transcript_biotype "lnc_RNA"; exon_number "3";
NW_027332226.1	Gnomon	gene	12574878	12642354	.	-	.	gene_id "LOC140749432"; transcript_id ""; db_xref "GeneID:140749432"; description "ATP-binding cassette sub-family G member 4-like"; gbkey "Gene"; gene "LOC140749432"; gene_biotype "protein_coding";
NW_027332226.1	Gnomon	transcript	12574878	12642354	.	-	.	gene_id "LOC140749432"; transcript_id "XM_073082468.1"; db_xref "GeneID:140749432"; db_xref "GenBank:XM_073082468.1"; experiment "COORDINATES: polyA evidence [ECO:0006239]"; gbkey "mRNA"; gene "LOC140749432"; model_evidence "Supporting evidence includes similarity to: 20 Proteins"; product "ATP-binding cassette sub-family G member 4-like"; transcript_biotype "mRNA";
NW_027332226.1	Gnomon	exon	12641892	12642354	.	-	.	gene_id "LOC140749432"; transcript_id "XM_073082468.1"; db_xref "GeneID:140749432"; db_xref "GenBank:XM_073082468.1"; experiment "COORDINATES: polyA evidence [ECO:0006239]"; gene "LOC140749432"; model_evidence "Supporting evidence includes similarity to: 20 Proteins"; product "ATP-binding cassette sub-family G member 4-like"; transcript_biotype "mRNA"; exon_number "1";
NW_027332226.1	Gnomon	exon	12597893	12598010	.	-	.	gene_id "LOC140749432"; transcript_id "XM_073082468.1"; db_xref "GeneID:140749432"; db_xref "GenBank:XM_073082468.1"; experiment "COORDINATES: polyA evidence [ECO:0006239]"; gene "LOC140749432"; model_evidence "Supporting evidence includes similarity to: 20 Proteins"; product "ATP-binding cassette sub-family G member 4-like"; transcript_biotype "mRNA"; exon_number "2";
NW_027332226.1	Gnomon	exon	12590641	12590857	.	-	.	gene_id "LOC140749432"; transcript_id "XM_073082468.1"; db_xref "GeneID:140749432"; db_xref "GenBank:XM_073082468.1"; experiment "COORDINATES: polyA evidence [ECO:0006239]"; gene "LOC140749432"; model_evidence "Supporting evidence includes similarity to: 20 Proteins"; product "ATP-binding cassette sub-family G member 4-like"; transcript_biotype "mRNA"; exon_number "3";
NW_027332226.1	Gnomon	exon	12588381	12588526	.	-	.	gene_id "LOC140749432"; transcript_id "XM_073082468.1"; db_xref "GeneID:140749432"; db_xref "GenBank:XM_073082468.1"; experiment "COORDINATES: polyA evidence [ECO:0006239]"; gene "LOC140749432"; model_evidence "Supporting evidence includes similarity to: 20 Proteins"; product "ATP-binding cassette sub-family G member 4-like"; transcript_biotype "mRNA"; exon_number "4";
NW_027332226.1	Gnomon	exon	12586554	12586677	.	-	.	gene_id "LOC140749432"; transcript_id "XM_073082468.1"; db_xref "GeneID:140749432"; db_xref "GenBank:XM_073082468.1"; experiment "COORDINATES: polyA evidence [ECO:0006239]"; gene "LOC140749432"; model_evidence "Supporting evidence includes similarity to: 20 Proteins"; product "ATP-binding cassette sub-family G member 4-like"; transcript_biotype "mRNA"; exon_number "5";
NW_027332226.1	Gnomon	exon	12585792	12585906	.	-	.	gene_id "LOC140749432"; transcript_id "XM_073082468.1"; db_xref "GeneID:140749432"; db_xref "GenBank:XM_073082468.1"; experiment "COORDINATES: polyA evidence [ECO:0006239]"; gene "LOC140749432"; model_evidence "Supporting evidence includes similarity to: 20 Proteins"; product "ATP-binding cassette sub-family G member 4-like"; transcript_biotype "mRNA"; exon_number "6";
NW_027332226.1	Gnomon	exon	12581801	12582024	.	-	.	gene_id "LOC140749432"; transcript_id "XM_073082468.1"; db_xref "GeneID:140749432"; db_xref "GenBank:XM_073082468.1"; experiment "COORDINATES: polyA evidence [ECO:0006239]"; gene "LOC140749432"; model_evidence "Supporting evidence includes similarity to: 20 Proteins"; product "ATP-binding cassette sub-family G member 4-like"; transcript_biotype "mRNA"; exon_number "7";
NW_027332226.1	Gnomon	exon	12581249	12581417	.	-	.	gene_id "LOC140749432"; transcript_id "XM_073082468.1"; db_xref "GeneID:140749432"; db_xref "GenBank:XM_073082468.1"; experiment "COORDINATES: polyA evidence [ECO:0006239]"; gene "LOC140749432"; model_evidence "Supporting evidence includes similarity to: 20 Proteins"; product "ATP-binding cassette sub-family G member 4-like"; transcript_biotype "mRNA"; exon_number "8";
NW_027332226.1	Gnomon	exon	12580210	12580310	.	-	.	gene_id "LOC140749432"; transcript_id "XM_073082468.1"; db_xref "GeneID:140749432"; db_xref "GenBank:XM_073082468.1"; experiment "COORDINATES: polyA evidence [ECO:0006239]"; gene "LOC140749432"; model_evidence "Supporting evidence includes similarity to: 20 Proteins"; product "ATP-binding cassette sub-family G member 4-like"; transcript_biotype "mRNA"; exon_number "9";
NW_027332226.1	Gnomon	exon	12579236	12579391	.	-	.	gene_id "LOC140749432"; transcript_id "XM_073082468.1"; db_xref "GeneID:140749432"; db_xref "GenBank:XM_073082468.1"; experiment "COORDINATES: polyA evidence [ECO:0006239]"; gene "LOC140749432"; model_evidence "Supporting evidence includes similarity to: 20 Proteins"; product "ATP-binding cassette sub-family G member 4-like"; transcript_biotype "mRNA"; exon_number "10";
NW_027332226.1	Gnomon	exon	12576334	12576542	.	-	.	gene_id "LOC140749432"; transcript_id "XM_073082468.1"; db_xref "GeneID:140749432"; db_xref "GenBank:XM_073082468.1"; experiment "COORDINATES: polyA evidence [ECO:0006239]"; gene "LOC140749432"; model_evidence "Supporting evidence includes similarity to: 20 Proteins"; product "ATP-binding cassette sub-family G member 4-like"; transcript_biotype "mRNA"; exon_number "11";
NW_027332226.1	Gnomon	exon	12574878	12575026	.	-	.	gene_id "LOC140749432"; transcript_id "XM_073082468.1"; db_xref "GeneID:140749432"; db_xref "GenBank:XM_073082468.1"; experiment "COORDINATES: polyA evidence [ECO:0006239]"; gene "LOC140749432"; model_evidence "Supporting evidence includes similarity to: 20 Proteins"; product "ATP-binding cassette sub-family G member 4-like"; transcript_biotype "mRNA"; exon_number "12";
NW_027332226.1	Gnomon	CDS	12641892	12642054	.	-	0	gene_id "LOC140749432"; transcript_id "XM_073082468.1"; db_xref "GeneID:140749432"; db_xref "GenBank:XP_072938569.1"; gbkey "CDS"; gene "LOC140749432"; product "ATP-binding cassette sub-family G member 4-like"; protein_id "XP_072938569.1"; exon_number "1";
NW_027332226.1	Gnomon	CDS	12597893	12598010	.	-	2	gene_id "LOC140749432"; transcript_id "XM_073082468.1"; db_xref "GeneID:140749432"; db_xref "GenBank:XP_072938569.1"; gbkey "CDS"; gene "LOC140749432"; product "ATP-binding cassette sub-family G member 4-like"; protein_id "XP_072938569.1"; exon_number "2";
NW_027332226.1	Gnomon	CDS	12590641	12590857	.	-	1	gene_id "LOC140749432"; transcript_id "XM_073082468.1"; db_xref "GeneID:140749432"; db_xref "GenBank:XP_072938569.1"; gbkey "CDS"; gene "LOC140749432"; product "ATP-binding cassette sub-family G member 4-like"; protein_id "XP_072938569.1"; exon_number "3";
NW_027332226.1	Gnomon	CDS	12588381	12588526	.	-	0	gene_id "LOC140749432"; transcript_id "XM_073082468.1"; db_xref "GeneID:140749432"; db_xref "GenBank:XP_072938569.1"; gbkey "CDS"; gene "LOC140749432"; product "ATP-binding cassette sub-family G member 4-like"; protein_id "XP_072938569.1"; exon_number "4";
NW_027332226.1	Gnomon	CDS	12586554	12586677	.	-	1	gene_id "LOC140749432"; transcript_id "XM_073082468.1"; db_xref "GeneID:140749432"; db_xref "GenBank:XP_072938569.1"; gbkey "CDS"; gene "LOC140749432"; product "ATP-binding cassette sub-family G member 4-like"; protein_id "XP_072938569.1"; exon_number "5";
NW_027332226.1	Gnomon	CDS	12585792	12585906	.	-	0	gene_id "LOC140749432"; transcript_id "XM_073082468.1"; db_xref "GeneID:140749432"; db_xref "GenBank:XP_072938569.1"; gbkey "CDS"; gene "LOC140749432"; product "ATP-binding cassette sub-family G member 4-like"; protein_id "XP_072938569.1"; exon_number "6";
NW_027332226.1	Gnomon	CDS	12581801	12582024	.	-	2	gene_id "LOC140749432"; transcript_id "XM_073082468.1"; db_xref "GeneID:140749432"; db_xref "GenBank:XP_072938569.1"; gbkey "CDS"; gene "LOC140749432"; product "ATP-binding cassette sub-family G member 4-like"; protein_id "XP_072938569.1"; exon_number "7";
NW_027332226.1	Gnomon	CDS	12581249	12581417	.	-	0	gene_id "LOC140749432"; transcript_id "XM_073082468.1"; db_xref "GeneID:140749432"; db_xref "GenBank:XP_072938569.1"; gbkey "CDS"; gene "LOC140749432"; product "ATP-binding cassette sub-family G member 4-like"; protein_id "XP_072938569.1"; exon_number "8";
NW_027332226.1	Gnomon	CDS	12580210	12580310	.	-	2	gene_id "LOC140749432"; transcript_id "XM_073082468.1"; db_xref "GeneID:140749432"; db_xref "GenBank:XP_072938569.1"; gbkey "CDS"; gene "LOC140749432"; product "ATP-binding cassette sub-family G member 4-like"; protein_id "XP_072938569.1"; exon_number "9";
NW_027332226.1	Gnomon	CDS	12579236	12579391	.	-	0	gene_id "LOC140749432"; transcript_id "XM_073082468.1"; db_xref "GeneID:140749432"; db_xref "GenBank:XP_072938569.1"; gbkey "CDS"; gene "LOC140749432"; product "ATP-binding cassette sub-family G member 4-like"; protein_id "XP_072938569.1"; exon_number "10";
NW_027332226.1	Gnomon	CDS	12576334	12576542	.	-	0	gene_id "LOC140749432"; transcript_id "XM_073082468.1"; db_xref "GeneID:140749432"; db_xref "GenBank:XP_072938569.1"; gbkey "CDS"; gene "LOC140749432"; product "ATP-binding cassette sub-family G member 4-like"; protein_id "XP_072938569.1"; exon_number "11";
NW_027332226.1	Gnomon	CDS	12574888	12575026	.	-	1	gene_id "LOC140749432"; transcript_id "XM_073082468.1"; db_xref "GeneID:140749432"; db_xref "GenBank:XP_072938569.1"; gbkey "CDS"; gene "LOC140749432"; product "ATP-binding cassette sub-family G member 4-like"; protein_id "XP_072938569.1"; exon_number "12";
NW_027332226.1	Gnomon	start_codon	12642052	12642054	.	-	0	gene_id "LOC140749432"; transcript_id "XM_073082468.1"; db_xref "GeneID:140749432"; db_xref "GenBank:XP_072938569.1"; gbkey "CDS"; gene "LOC140749432"; product "ATP-binding cassette sub-family G member 4-like"; protein_id "XP_072938569.1"; exon_number "1";
NW_027332226.1	Gnomon	stop_codon	12574885	12574887	.	-	0	gene_id "LOC140749432"; transcript_id "XM_073082468.1"; db_xref "GeneID:140749432"; db_xref "GenBank:XP_072938569.1"; gbkey "CDS"; gene "LOC140749432"; product "ATP-binding cassette sub-family G member 4-like"; protein_id "XP_072938569.1"; exon_number "12";
NW_027332226.1	Gnomon	gene	12648858	12701361	.	+	.	gene_id "LOC140749599"; transcript_id ""; db_xref "GeneID:140749599"; description "ATP-binding cassette sub-family G member 1"; gbkey "Gene"; gene "LOC140749599"; gene_biotype "protein_coding";
NW_027332226.1	Gnomon	transcript	12648858	12701361	.	+	.	gene_id "LOC140749599"; transcript_id "XM_073082706.1"; db_xref "GeneID:140749599"; db_xref "GenBank:XM_073082706.1"; gbkey "mRNA"; gene "LOC140749599"; model_evidence "Supporting evidence includes similarity to: 21 Proteins"; product "ATP-binding cassette sub-family G member 1"; transcript_biotype "mRNA";
NW_027332226.1	Gnomon	exon	12648858	12649273	.	+	.	gene_id "LOC140749599"; transcript_id "XM_073082706.1"; db_xref "GeneID:140749599"; db_xref "GenBank:XM_073082706.1"; gene "LOC140749599"; model_evidence "Supporting evidence includes similarity to: 21 Proteins"; product "ATP-binding cassette sub-family G member 1"; transcript_biotype "mRNA"; exon_number "1";
NW_027332226.1	Gnomon	exon	12690668	12690838	.	+	.	gene_id "LOC140749599"; transcript_id "XM_073082706.1"; db_xref "GeneID:140749599"; db_xref "GenBank:XM_073082706.1"; gene "LOC140749599"; model_evidence "Supporting evidence includes similarity to: 21 Proteins"; product "ATP-binding cassette sub-family G member 1"; transcript_biotype "mRNA"; exon_number "2";
NW_027332226.1	Gnomon	exon	12692055	12692191	.	+	.	gene_id "LOC140749599"; transcript_id "XM_073082706.1"; db_xref "GeneID:140749599"; db_xref "GenBank:XM_073082706.1"; gene "LOC140749599"; model_evidence "Supporting evidence includes similarity to: 21 Proteins"; product "ATP-binding cassette sub-family G member 1"; transcript_biotype "mRNA"; exon_number "3";
NW_027332226.1	Gnomon	exon	12693329	12693474	.	+	.	gene_id "LOC140749599"; transcript_id "XM_073082706.1"; db_xref "GeneID:140749599"; db_xref "GenBank:XM_073082706.1"; gene "LOC140749599"; model_evidence "Supporting evidence includes similarity to: 21 Proteins"; product "ATP-binding cassette sub-family G member 1"; transcript_biotype "mRNA"; exon_number "4";
NW_027332226.1	Gnomon	exon	12694169	12694407	.	+	.	gene_id "LOC140749599"; transcript_id "XM_073082706.1"; db_xref "GeneID:140749599"; db_xref "GenBank:XM_073082706.1"; gene "LOC140749599"; model_evidence "Supporting evidence includes similarity to: 21 Proteins"; product "ATP-binding cassette sub-family G member 1"; transcript_biotype "mRNA"; exon_number "5";
NW_027332226.1	Gnomon	exon	12695807	12696057	.	+	.	gene_id "LOC140749599"; transcript_id "XM_073082706.1"; db_xref "GeneID:140749599"; db_xref "GenBank:XM_073082706.1"; gene "LOC140749599"; model_evidence "Supporting evidence includes similarity to: 21 Proteins"; product "ATP-binding cassette sub-family G member 1"; transcript_biotype "mRNA"; exon_number "6";
NW_027332226.1	Gnomon	exon	12696591	12696759	.	+	.	gene_id "LOC140749599"; transcript_id "XM_073082706.1"; db_xref "GeneID:140749599"; db_xref "GenBank:XM_073082706.1"; gene "LOC140749599"; model_evidence "Supporting evidence includes similarity to: 21 Proteins"; product "ATP-binding cassette sub-family G member 1"; transcript_biotype "mRNA"; exon_number "7";
NW_027332226.1	Gnomon	exon	12697745	12697845	.	+	.	gene_id "LOC140749599"; transcript_id "XM_073082706.1"; db_xref "GeneID:140749599"; db_xref "GenBank:XM_073082706.1"; gene "LOC140749599"; model_evidence "Supporting evidence includes similarity to: 21 Proteins"; product "ATP-binding cassette sub-family G member 1"; transcript_biotype "mRNA"; exon_number "8";
NW_027332226.1	Gnomon	exon	12698628	12698783	.	+	.	gene_id "LOC140749599"; transcript_id "XM_073082706.1"; db_xref "GeneID:140749599"; db_xref "GenBank:XM_073082706.1"; gene "LOC140749599"; model_evidence "Supporting evidence includes similarity to: 21 Proteins"; product "ATP-binding cassette sub-family G member 1"; transcript_biotype "mRNA"; exon_number "9";
NW_027332226.1	Gnomon	exon	12699450	12699655	.	+	.	gene_id "LOC140749599"; transcript_id "XM_073082706.1"; db_xref "GeneID:140749599"; db_xref "GenBank:XM_073082706.1"; gene "LOC140749599"; model_evidence "Supporting evidence includes similarity to: 21 Proteins"; product "ATP-binding cassette sub-family G member 1"; transcript_biotype "mRNA"; exon_number "10";
NW_027332226.1	Gnomon	exon	12700262	12701361	.	+	.	gene_id "LOC140749599"; transcript_id "XM_073082706.1"; db_xref "GeneID:140749599"; db_xref "GenBank:XM_073082706.1"; gene "LOC140749599"; model_evidence "Supporting evidence includes similarity to: 21 Proteins"; product "ATP-binding cassette sub-family G member 1"; transcript_biotype "mRNA"; exon_number "11";
NW_027332226.1	Gnomon	CDS	12649060	12649273	.	+	0	gene_id "LOC140749599"; transcript_id "XM_073082706.1"; db_xref "GeneID:140749599"; db_xref "GenBank:XP_072938807.1"; gbkey "CDS"; gene "LOC140749599"; product "ATP-binding cassette sub-family G member 1"; protein_id "XP_072938807.1"; exon_number "1";
NW_027332226.1	Gnomon	CDS	12690668	12690838	.	+	2	gene_id "LOC140749599"; transcript_id "XM_073082706.1"; db_xref "GeneID:140749599"; db_xref "GenBank:XP_072938807.1"; gbkey "CDS"; gene "LOC140749599"; product "ATP-binding cassette sub-family G member 1"; protein_id "XP_072938807.1"; exon_number "2";
NW_027332226.1	Gnomon	CDS	12692055	12692191	.	+	2	gene_id "LOC140749599"; transcript_id "XM_073082706.1"; db_xref "GeneID:140749599"; db_xref "GenBank:XP_072938807.1"; gbkey "CDS"; gene "LOC140749599"; product "ATP-binding cassette sub-family G member 1"; protein_id "XP_072938807.1"; exon_number "3";
NW_027332226.1	Gnomon	CDS	12693329	12693474	.	+	0	gene_id "LOC140749599"; transcript_id "XM_073082706.1"; db_xref "GeneID:140749599"; db_xref "GenBank:XP_072938807.1"; gbkey "CDS"; gene "LOC140749599"; product "ATP-binding cassette sub-family G member 1"; protein_id "XP_072938807.1"; exon_number "4";
NW_027332226.1	Gnomon	CDS	12694169	12694407	.	+	1	gene_id "LOC140749599"; transcript_id "XM_073082706.1"; db_xref "GeneID:140749599"; db_xref "GenBank:XP_072938807.1"; gbkey "CDS"; gene "LOC140749599"; product "ATP-binding cassette sub-family G member 1"; protein_id "XP_072938807.1"; exon_number "5";
NW_027332226.1	Gnomon	CDS	12695807	12696057	.	+	2	gene_id "LOC140749599"; transcript_id "XM_073082706.1"; db_xref "GeneID:140749599"; db_xref "GenBank:XP_072938807.1"; gbkey "CDS"; gene "LOC140749599"; product "ATP-binding cassette sub-family G member 1"; protein_id "XP_072938807.1"; exon_number "6";
NW_027332226.1	Gnomon	CDS	12696591	12696759	.	+	0	gene_id "LOC140749599"; transcript_id "XM_073082706.1"; db_xref "GeneID:140749599"; db_xref "GenBank:XP_072938807.1"; gbkey "CDS"; gene "LOC140749599"; product "ATP-binding cassette sub-family G member 1"; protein_id "XP_072938807.1"; exon_number "7";
NW_027332226.1	Gnomon	CDS	12697745	12697845	.	+	2	gene_id "LOC140749599"; transcript_id "XM_073082706.1"; db_xref "GeneID:140749599"; db_xref "GenBank:XP_072938807.1"; gbkey "CDS"; gene "LOC140749599"; product "ATP-binding cassette sub-family G member 1"; protein_id "XP_072938807.1"; exon_number "8";
NW_027332226.1	Gnomon	CDS	12698628	12698783	.	+	0	gene_id "LOC140749599"; transcript_id "XM_073082706.1"; db_xref "GeneID:140749599"; db_xref "GenBank:XP_072938807.1"; gbkey "CDS"; gene "LOC140749599"; product "ATP-binding cassette sub-family G member 1"; protein_id "XP_072938807.1"; exon_number "9";
NW_027332226.1	Gnomon	CDS	12699450	12699655	.	+	0	gene_id "LOC140749599"; transcript_id "XM_073082706.1"; db_xref "GeneID:140749599"; db_xref "GenBank:XP_072938807.1"; gbkey "CDS"; gene "LOC140749599"; product "ATP-binding cassette sub-family G member 1"; protein_id "XP_072938807.1"; exon_number "10";
NW_027332226.1	Gnomon	CDS	12700262	12700400	.	+	1	gene_id "LOC140749599"; transcript_id "XM_073082706.1"; db_xref "GeneID:140749599"; db_xref "GenBank:XP_072938807.1"; gbkey "CDS"; gene "LOC140749599"; product "ATP-binding cassette sub-family G member 1"; protein_id "XP_072938807.1"; exon_number "11";
NW_027332226.1	Gnomon	start_codon	12649060	12649062	.	+	0	gene_id "LOC140749599"; transcript_id "XM_073082706.1"; db_xref "GeneID:140749599"; db_xref "GenBank:XP_072938807.1"; gbkey "CDS"; gene "LOC140749599"; product "ATP-binding cassette sub-family G member 1"; protein_id "XP_072938807.1"; exon_number "1";
NW_027332226.1	Gnomon	stop_codon	12700401	12700403	.	+	0	gene_id "LOC140749599"; transcript_id "XM_073082706.1"; db_xref "GeneID:140749599"; db_xref "GenBank:XP_072938807.1"; gbkey "CDS"; gene "LOC140749599"; product "ATP-binding cassette sub-family G member 1"; protein_id "XP_072938807.1"; exon_number "11";
NW_027332226.1	Gnomon	gene	12704464	12712763	.	-	.	gene_id "LOC140749618"; transcript_id ""; db_xref "GeneID:140749618"; description "androgen-dependent TFPI-regulating protein-like"; gbkey "Gene"; gene "LOC140749618"; gene_biotype "protein_coding";
NW_027332226.1	Gnomon	transcript	12704464	12712763	.	-	.	gene_id "LOC140749618"; transcript_id "XM_073082725.1"; db_xref "GeneID:140749618"; db_xref "GenBank:XM_073082725.1"; experiment "COORDINATES: polyA evidence [ECO:0006239]"; gbkey "mRNA"; gene "LOC140749618"; model_evidence "Supporting evidence includes similarity to: 7 Proteins"; product "androgen-dependent TFPI-regulating protein-like"; transcript_biotype "mRNA";
NW_027332226.1	Gnomon	exon	12712324	12712763	.	-	.	gene_id "LOC140749618"; transcript_id "XM_073082725.1"; db_xref "GeneID:140749618"; db_xref "GenBank:XM_073082725.1"; experiment "COORDINATES: polyA evidence [ECO:0006239]"; gene "LOC140749618"; model_evidence "Supporting evidence includes similarity to: 7 Proteins"; product "androgen-dependent TFPI-regulating protein-like"; transcript_biotype "mRNA"; exon_number "1";
NW_027332226.1	Gnomon	exon	12706611	12706751	.	-	.	gene_id "LOC140749618"; transcript_id "XM_073082725.1"; db_xref "GeneID:140749618"; db_xref "GenBank:XM_073082725.1"; experiment "COORDINATES: polyA evidence [ECO:0006239]"; gene "LOC140749618"; model_evidence "Supporting evidence includes similarity to: 7 Proteins"; product "androgen-dependent TFPI-regulating protein-like"; transcript_biotype "mRNA"; exon_number "2";
NW_027332226.1	Gnomon	exon	12705666	12705886	.	-	.	gene_id "LOC140749618"; transcript_id "XM_073082725.1"; db_xref "GeneID:140749618"; db_xref "GenBank:XM_073082725.1"; experiment "COORDINATES: polyA evidence [ECO:0006239]"; gene "LOC140749618"; model_evidence "Supporting evidence includes similarity to: 7 Proteins"; product "androgen-dependent TFPI-regulating protein-like"; transcript_biotype "mRNA"; exon_number "3";
NW_027332226.1	Gnomon	exon	12704464	12705251	.	-	.	gene_id "LOC140749618"; transcript_id "XM_073082725.1"; db_xref "GeneID:140749618"; db_xref "GenBank:XM_073082725.1"; experiment "COORDINATES: polyA evidence [ECO:0006239]"; gene "LOC140749618"; model_evidence "Supporting evidence includes similarity to: 7 Proteins"; product "androgen-dependent TFPI-regulating protein-like"; transcript_biotype "mRNA"; exon_number "4";
NW_027332226.1	Gnomon	CDS	12712324	12712500	.	-	0	gene_id "LOC140749618"; transcript_id "XM_073082725.1"; db_xref "GeneID:140749618"; db_xref "GenBank:XP_072938826.1"; gbkey "CDS"; gene "LOC140749618"; product "androgen-dependent TFPI-regulating protein-like"; protein_id "XP_072938826.1"; exon_number "1";
NW_027332226.1	Gnomon	CDS	12706611	12706751	.	-	0	gene_id "LOC140749618"; transcript_id "XM_073082725.1"; db_xref "GeneID:140749618"; db_xref "GenBank:XP_072938826.1"; gbkey "CDS"; gene "LOC140749618"; product "androgen-dependent TFPI-regulating protein-like"; protein_id "XP_072938826.1"; exon_number "2";
NW_027332226.1	Gnomon	CDS	12705666	12705886	.	-	0	gene_id "LOC140749618"; transcript_id "XM_073082725.1"; db_xref "GeneID:140749618"; db_xref "GenBank:XP_072938826.1"; gbkey "CDS"; gene "LOC140749618"; product "androgen-dependent TFPI-regulating protein-like"; protein_id "XP_072938826.1"; exon_number "3";
NW_027332226.1	Gnomon	CDS	12705071	12705251	.	-	1	gene_id "LOC140749618"; transcript_id "XM_073082725.1"; db_xref "GeneID:140749618"; db_xref "GenBank:XP_072938826.1"; gbkey "CDS"; gene "LOC140749618"; product "androgen-dependent TFPI-regulating protein-like"; protein_id "XP_072938826.1"; exon_number "4";
NW_027332226.1	Gnomon	start_codon	12712498	12712500	.	-	0	gene_id "LOC140749618"; transcript_id "XM_073082725.1"; db_xref "GeneID:140749618"; db_xref "GenBank:XP_072938826.1"; gbkey "CDS"; gene "LOC140749618"; product "androgen-dependent TFPI-regulating protein-like"; protein_id "XP_072938826.1"; exon_number "1";
NW_027332226.1	Gnomon	stop_codon	12705068	12705070	.	-	0	gene_id "LOC140749618"; transcript_id "XM_073082725.1"; db_xref "GeneID:140749618"; db_xref "GenBank:XP_072938826.1"; gbkey "CDS"; gene "LOC140749618"; product "androgen-dependent TFPI-regulating protein-like"; protein_id "XP_072938826.1"; exon_number "4";
NW_027332226.1	Gnomon	gene	12739861	12764940	.	+	.	gene_id "Tps1"; transcript_id ""; db_xref "GeneID:140749824"; description "Trehalose-6-phosphate synthase 1"; gbkey "Gene"; gene "Tps1"; gene_biotype "protein_coding";
NW_027332226.1	Gnomon	transcript	12739861	12764940	.	+	.	gene_id "Tps1"; transcript_id "XM_073083031.1"; db_xref "GeneID:140749824"; db_xref "GenBank:XM_073083031.1"; gbkey "mRNA"; gene "Tps1"; model_evidence "Supporting evidence includes similarity to: 77 Proteins"; product "Trehalose-6-phosphate synthase 1, transcript variant X1"; transcript_biotype "mRNA";
NW_027332226.1	Gnomon	exon	12739861	12740293	.	+	.	gene_id "Tps1"; transcript_id "XM_073083031.1"; db_xref "GeneID:140749824"; db_xref "GenBank:XM_073083031.1"; gene "Tps1"; model_evidence "Supporting evidence includes similarity to: 77 Proteins"; product "Trehalose-6-phosphate synthase 1, transcript variant X1"; transcript_biotype "mRNA"; exon_number "1";
NW_027332226.1	Gnomon	exon	12750610	12750766	.	+	.	gene_id "Tps1"; transcript_id "XM_073083031.1"; db_xref "GeneID:140749824"; db_xref "GenBank:XM_073083031.1"; gene "Tps1"; model_evidence "Supporting evidence includes similarity to: 77 Proteins"; product "Trehalose-6-phosphate synthase 1, transcript variant X1"; transcript_biotype "mRNA"; exon_number "2";
NW_027332226.1	Gnomon	exon	12755389	12755664	.	+	.	gene_id "Tps1"; transcript_id "XM_073083031.1"; db_xref "GeneID:140749824"; db_xref "GenBank:XM_073083031.1"; gene "Tps1"; model_evidence "Supporting evidence includes similarity to: 77 Proteins"; product "Trehalose-6-phosphate synthase 1, transcript variant X1"; transcript_biotype "mRNA"; exon_number "3";
NW_027332226.1	Gnomon	exon	12755964	12756081	.	+	.	gene_id "Tps1"; transcript_id "XM_073083031.1"; db_xref "GeneID:140749824"; db_xref "GenBank:XM_073083031.1"; gene "Tps1"; model_evidence "Supporting evidence includes similarity to: 77 Proteins"; product "Trehalose-6-phosphate synthase 1, transcript variant X1"; transcript_biotype "mRNA"; exon_number "4";
NW_027332226.1	Gnomon	exon	12757986	12758433	.	+	.	gene_id "Tps1"; transcript_id "XM_073083031.1"; db_xref "GeneID:140749824"; db_xref "GenBank:XM_073083031.1"; gene "Tps1"; model_evidence "Supporting evidence includes similarity to: 77 Proteins"; product "Trehalose-6-phosphate synthase 1, transcript variant X1"; transcript_biotype "mRNA"; exon_number "5";
NW_027332226.1	Gnomon	exon	12758830	12759072	.	+	.	gene_id "Tps1"; transcript_id "XM_073083031.1"; db_xref "GeneID:140749824"; db_xref "GenBank:XM_073083031.1"; gene "Tps1"; model_evidence "Supporting evidence includes similarity to: 77 Proteins"; product "Trehalose-6-phosphate synthase 1, transcript variant X1"; transcript_biotype "mRNA"; exon_number "6";
NW_027332226.1	Gnomon	exon	12759384	12759578	.	+	.	gene_id "Tps1"; transcript_id "XM_073083031.1"; db_xref "GeneID:140749824"; db_xref "GenBank:XM_073083031.1"; gene "Tps1"; model_evidence "Supporting evidence includes similarity to: 77 Proteins"; product "Trehalose-6-phosphate synthase 1, transcript variant X1"; transcript_biotype "mRNA"; exon_number "7";
NW_027332226.1	Gnomon	exon	12760035	12760224	.	+	.	gene_id "Tps1"; transcript_id "XM_073083031.1"; db_xref "GeneID:140749824"; db_xref "GenBank:XM_073083031.1"; gene "Tps1"; model_evidence "Supporting evidence includes similarity to: 77 Proteins"; product "Trehalose-6-phosphate synthase 1, transcript variant X1"; transcript_biotype "mRNA"; exon_number "8";
NW_027332226.1	Gnomon	exon	12761757	12761894	.	+	.	gene_id "Tps1"; transcript_id "XM_073083031.1"; db_xref "GeneID:140749824"; db_xref "GenBank:XM_073083031.1"; gene "Tps1"; model_evidence "Supporting evidence includes similarity to: 77 Proteins"; product "Trehalose-6-phosphate synthase 1, transcript variant X1"; transcript_biotype "mRNA"; exon_number "9";
NW_027332226.1	Gnomon	exon	12762737	12762923	.	+	.	gene_id "Tps1"; transcript_id "XM_073083031.1"; db_xref "GeneID:140749824"; db_xref "GenBank:XM_073083031.1"; gene "Tps1"; model_evidence "Supporting evidence includes similarity to: 77 Proteins"; product "Trehalose-6-phosphate synthase 1, transcript variant X1"; transcript_biotype "mRNA"; exon_number "10";
NW_027332226.1	Gnomon	exon	12764357	12764463	.	+	.	gene_id "Tps1"; transcript_id "XM_073083031.1"; db_xref "GeneID:140749824"; db_xref "GenBank:XM_073083031.1"; gene "Tps1"; model_evidence "Supporting evidence includes similarity to: 77 Proteins"; product "Trehalose-6-phosphate synthase 1, transcript variant X1"; transcript_biotype "mRNA"; exon_number "11";
NW_027332226.1	Gnomon	exon	12764653	12764940	.	+	.	gene_id "Tps1"; transcript_id "XM_073083031.1"; db_xref "GeneID:140749824"; db_xref "GenBank:XM_073083031.1"; gene "Tps1"; model_evidence "Supporting evidence includes similarity to: 77 Proteins"; product "Trehalose-6-phosphate synthase 1, transcript variant X1"; transcript_biotype "mRNA"; exon_number "12";
NW_027332226.1	Gnomon	CDS	12740136	12740293	.	+	0	gene_id "Tps1"; transcript_id "XM_073083031.1"; db_xref "GeneID:140749824"; db_xref "GenBank:XP_072939132.1"; gbkey "CDS"; gene "Tps1"; product "uncharacterized protein Tps1 isoform X1"; protein_id "XP_072939132.1"; exon_number "1";
NW_027332226.1	Gnomon	CDS	12750610	12750766	.	+	1	gene_id "Tps1"; transcript_id "XM_073083031.1"; db_xref "GeneID:140749824"; db_xref "GenBank:XP_072939132.1"; gbkey "CDS"; gene "Tps1"; product "uncharacterized protein Tps1 isoform X1"; protein_id "XP_072939132.1"; exon_number "2";
NW_027332226.1	Gnomon	CDS	12755389	12755664	.	+	0	gene_id "Tps1"; transcript_id "XM_073083031.1"; db_xref "GeneID:140749824"; db_xref "GenBank:XP_072939132.1"; gbkey "CDS"; gene "Tps1"; product "uncharacterized protein Tps1 isoform X1"; protein_id "XP_072939132.1"; exon_number "3";
NW_027332226.1	Gnomon	CDS	12755964	12756081	.	+	0	gene_id "Tps1"; transcript_id "XM_073083031.1"; db_xref "GeneID:140749824"; db_xref "GenBank:XP_072939132.1"; gbkey "CDS"; gene "Tps1"; product "uncharacterized protein Tps1 isoform X1"; protein_id "XP_072939132.1"; exon_number "4";
NW_027332226.1	Gnomon	CDS	12757986	12758433	.	+	2	gene_id "Tps1"; transcript_id "XM_073083031.1"; db_xref "GeneID:140749824"; db_xref "GenBank:XP_072939132.1"; gbkey "CDS"; gene "Tps1"; product "uncharacterized protein Tps1 isoform X1"; protein_id "XP_072939132.1"; exon_number "5";
NW_027332226.1	Gnomon	CDS	12758830	12759072	.	+	1	gene_id "Tps1"; transcript_id "XM_073083031.1"; db_xref "GeneID:140749824"; db_xref "GenBank:XP_072939132.1"; gbkey "CDS"; gene "Tps1"; product "uncharacterized protein Tps1 isoform X1"; protein_id "XP_072939132.1"; exon_number "6";
NW_027332226.1	Gnomon	CDS	12759384	12759578	.	+	1	gene_id "Tps1"; transcript_id "XM_073083031.1"; db_xref "GeneID:140749824"; db_xref "GenBank:XP_072939132.1"; gbkey "CDS"; gene "Tps1"; product "uncharacterized protein Tps1 isoform X1"; protein_id "XP_072939132.1"; exon_number "7";
NW_027332226.1	Gnomon	CDS	12760035	12760224	.	+	1	gene_id "Tps1"; transcript_id "XM_073083031.1"; db_xref "GeneID:140749824"; db_xref "GenBank:XP_072939132.1"; gbkey "CDS"; gene "Tps1"; product "uncharacterized protein Tps1 isoform X1"; protein_id "XP_072939132.1"; exon_number "8";
NW_027332226.1	Gnomon	CDS	12761757	12761894	.	+	0	gene_id "Tps1"; transcript_id "XM_073083031.1"; db_xref "GeneID:140749824"; db_xref "GenBank:XP_072939132.1"; gbkey "CDS"; gene "Tps1"; product "uncharacterized protein Tps1 isoform X1"; protein_id "XP_072939132.1"; exon_number "9";
NW_027332226.1	Gnomon	CDS	12762737	12762923	.	+	0	gene_id "Tps1"; transcript_id "XM_073083031.1"; db_xref "GeneID:140749824"; db_xref "GenBank:XP_072939132.1"; gbkey "CDS"; gene "Tps1"; product "uncharacterized protein Tps1 isoform X1"; protein_id "XP_072939132.1"; exon_number "10";
NW_027332226.1	Gnomon	CDS	12764357	12764463	.	+	2	gene_id "Tps1"; transcript_id "XM_073083031.1"; db_xref "GeneID:140749824"; db_xref "GenBank:XP_072939132.1"; gbkey "CDS"; gene "Tps1"; product "uncharacterized protein Tps1 isoform X1"; protein_id "XP_072939132.1"; exon_number "11";
NW_027332226.1	Gnomon	CDS	12764653	12764937	.	+	0	gene_id "Tps1"; transcript_id "XM_073083031.1"; db_xref "GeneID:140749824"; db_xref "GenBank:XP_072939132.1"; gbkey "CDS"; gene "Tps1"; product "uncharacterized protein Tps1 isoform X1"; protein_id "XP_072939132.1"; exon_number "12";
NW_027332226.1	Gnomon	start_codon	12740136	12740138	.	+	0	gene_id "Tps1"; transcript_id "XM_073083031.1"; db_xref "GeneID:140749824"; db_xref "GenBank:XP_072939132.1"; gbkey "CDS"; gene "Tps1"; product "uncharacterized protein Tps1 isoform X1"; protein_id "XP_072939132.1"; exon_number "1";
NW_027332226.1	Gnomon	stop_codon	12764938	12764940	.	+	0	gene_id "Tps1"; transcript_id "XM_073083031.1"; db_xref "GeneID:140749824"; db_xref "GenBank:XP_072939132.1"; gbkey "CDS"; gene "Tps1"; product "uncharacterized protein Tps1 isoform X1"; protein_id "XP_072939132.1"; exon_number "12";
NW_027332226.1	Gnomon	transcript	12751692	12764940	.	+	.	gene_id "Tps1"; transcript_id "XM_073083032.1"; db_xref "GeneID:140749824"; db_xref "GenBank:XM_073083032.1"; gbkey "mRNA"; gene "Tps1"; model_evidence "Supporting evidence includes similarity to: 29 Proteins"; product "Trehalose-6-phosphate synthase 1, transcript variant X2"; transcript_biotype "mRNA";
NW_027332226.1	Gnomon	exon	12751692	12751709	.	+	.	gene_id "Tps1"; transcript_id "XM_073083032.1"; db_xref "GeneID:140749824"; db_xref "GenBank:XM_073083032.1"; gene "Tps1"; model_evidence "Supporting evidence includes similarity to: 29 Proteins"; product "Trehalose-6-phosphate synthase 1, transcript variant X2"; transcript_biotype "mRNA"; exon_number "1";
NW_027332226.1	Gnomon	exon	12755389	12755664	.	+	.	gene_id "Tps1"; transcript_id "XM_073083032.1"; db_xref "GeneID:140749824"; db_xref "GenBank:XM_073083032.1"; gene "Tps1"; model_evidence "Supporting evidence includes similarity to: 29 Proteins"; product "Trehalose-6-phosphate synthase 1, transcript variant X2"; transcript_biotype "mRNA"; exon_number "2";
NW_027332226.1	Gnomon	exon	12755964	12756081	.	+	.	gene_id "Tps1"; transcript_id "XM_073083032.1"; db_xref "GeneID:140749824"; db_xref "GenBank:XM_073083032.1"; gene "Tps1"; model_evidence "Supporting evidence includes similarity to: 29 Proteins"; product "Trehalose-6-phosphate synthase 1, transcript variant X2"; transcript_biotype "mRNA"; exon_number "3";
NW_027332226.1	Gnomon	exon	12757986	12758433	.	+	.	gene_id "Tps1"; transcript_id "XM_073083032.1"; db_xref "GeneID:140749824"; db_xref "GenBank:XM_073083032.1"; gene "Tps1"; model_evidence "Supporting evidence includes similarity to: 29 Proteins"; product "Trehalose-6-phosphate synthase 1, transcript variant X2"; transcript_biotype "mRNA"; exon_number "4";
NW_027332226.1	Gnomon	exon	12758830	12759072	.	+	.	gene_id "Tps1"; transcript_id "XM_073083032.1"; db_xref "GeneID:140749824"; db_xref "GenBank:XM_073083032.1"; gene "Tps1"; model_evidence "Supporting evidence includes similarity to: 29 Proteins"; product "Trehalose-6-phosphate synthase 1, transcript variant X2"; transcript_biotype "mRNA"; exon_number "5";
NW_027332226.1	Gnomon	exon	12759384	12759578	.	+	.	gene_id "Tps1"; transcript_id "XM_073083032.1"; db_xref "GeneID:140749824"; db_xref "GenBank:XM_073083032.1"; gene "Tps1"; model_evidence "Supporting evidence includes similarity to: 29 Proteins"; product "Trehalose-6-phosphate synthase 1, transcript variant X2"; transcript_biotype "mRNA"; exon_number "6";
NW_027332226.1	Gnomon	exon	12760035	12760224	.	+	.	gene_id "Tps1"; transcript_id "XM_073083032.1"; db_xref "GeneID:140749824"; db_xref "GenBank:XM_073083032.1"; gene "Tps1"; model_evidence "Supporting evidence includes similarity to: 29 Proteins"; product "Trehalose-6-phosphate synthase 1, transcript variant X2"; transcript_biotype "mRNA"; exon_number "7";
NW_027332226.1	Gnomon	exon	12761757	12761894	.	+	.	gene_id "Tps1"; transcript_id "XM_073083032.1"; db_xref "GeneID:140749824"; db_xref "GenBank:XM_073083032.1"; gene "Tps1"; model_evidence "Supporting evidence includes similarity to: 29 Proteins"; product "Trehalose-6-phosphate synthase 1, transcript variant X2"; transcript_biotype "mRNA"; exon_number "8";
NW_027332226.1	Gnomon	exon	12762737	12762923	.	+	.	gene_id "Tps1"; transcript_id "XM_073083032.1"; db_xref "GeneID:140749824"; db_xref "GenBank:XM_073083032.1"; gene "Tps1"; model_evidence "Supporting evidence includes similarity to: 29 Proteins"; product "Trehalose-6-phosphate synthase 1, transcript variant X2"; transcript_biotype "mRNA"; exon_number "9";
NW_027332226.1	Gnomon	exon	12764357	12764463	.	+	.	gene_id "Tps1"; transcript_id "XM_073083032.1"; db_xref "GeneID:140749824"; db_xref "GenBank:XM_073083032.1"; gene "Tps1"; model_evidence "Supporting evidence includes similarity to: 29 Proteins"; product "Trehalose-6-phosphate synthase 1, transcript variant X2"; transcript_biotype "mRNA"; exon_number "10";
NW_027332226.1	Gnomon	exon	12764653	12764940	.	+	.	gene_id "Tps1"; transcript_id "XM_073083032.1"; db_xref "GeneID:140749824"; db_xref "GenBank:XM_073083032.1"; gene "Tps1"; model_evidence "Supporting evidence includes similarity to: 29 Proteins"; product "Trehalose-6-phosphate synthase 1, transcript variant X2"; transcript_biotype "mRNA"; exon_number "11";
NW_027332226.1	Gnomon	CDS	12755476	12755664	.	+	0	gene_id "Tps1"; transcript_id "XM_073083032.1"; db_xref "GeneID:140749824"; db_xref "GenBank:XP_072939133.1"; gbkey "CDS"; gene "Tps1"; product "uncharacterized protein Tps1 isoform X2"; protein_id "XP_072939133.1"; exon_number "2";
NW_027332226.1	Gnomon	CDS	12755964	12756081	.	+	0	gene_id "Tps1"; transcript_id "XM_073083032.1"; db_xref "GeneID:140749824"; db_xref "GenBank:XP_072939133.1"; gbkey "CDS"; gene "Tps1"; product "uncharacterized protein Tps1 isoform X2"; protein_id "XP_072939133.1"; exon_number "3";
NW_027332226.1	Gnomon	CDS	12757986	12758433	.	+	2	gene_id "Tps1"; transcript_id "XM_073083032.1"; db_xref "GeneID:140749824"; db_xref "GenBank:XP_072939133.1"; gbkey "CDS"; gene "Tps1"; product "uncharacterized protein Tps1 isoform X2"; protein_id "XP_072939133.1"; exon_number "4";
NW_027332226.1	Gnomon	CDS	12758830	12759072	.	+	1	gene_id "Tps1"; transcript_id "XM_073083032.1"; db_xref "GeneID:140749824"; db_xref "GenBank:XP_072939133.1"; gbkey "CDS"; gene "Tps1"; product "uncharacterized protein Tps1 isoform X2"; protein_id "XP_072939133.1"; exon_number "5";
NW_027332226.1	Gnomon	CDS	12759384	12759578	.	+	1	gene_id "Tps1"; transcript_id "XM_073083032.1"; db_xref "GeneID:140749824"; db_xref "GenBank:XP_072939133.1"; gbkey "CDS"; gene "Tps1"; product "uncharacterized protein Tps1 isoform X2"; protein_id "XP_072939133.1"; exon_number "6";
NW_027332226.1	Gnomon	CDS	12760035	12760224	.	+	1	gene_id "Tps1"; transcript_id "XM_073083032.1"; db_xref "GeneID:140749824"; db_xref "GenBank:XP_072939133.1"; gbkey "CDS"; gene "Tps1"; product "uncharacterized protein Tps1 isoform X2"; protein_id "XP_072939133.1"; exon_number "7";
NW_027332226.1	Gnomon	CDS	12761757	12761894	.	+	0	gene_id "Tps1"; transcript_id "XM_073083032.1"; db_xref "GeneID:140749824"; db_xref "GenBank:XP_072939133.1"; gbkey "CDS"; gene "Tps1"; product "uncharacterized protein Tps1 isoform X2"; protein_id "XP_072939133.1"; exon_number "8";
NW_027332226.1	Gnomon	CDS	12762737	12762923	.	+	0	gene_id "Tps1"; transcript_id "XM_073083032.1"; db_xref "GeneID:140749824"; db_xref "GenBank:XP_072939133.1"; gbkey "CDS"; gene "Tps1"; product "uncharacterized protein Tps1 isoform X2"; protein_id "XP_072939133.1"; exon_number "9";
NW_027332226.1	Gnomon	CDS	12764357	12764463	.	+	2	gene_id "Tps1"; transcript_id "XM_073083032.1"; db_xref "GeneID:140749824"; db_xref "GenBank:XP_072939133.1"; gbkey "CDS"; gene "Tps1"; product "uncharacterized protein Tps1 isoform X2"; protein_id "XP_072939133.1"; exon_number "10";
NW_027332226.1	Gnomon	CDS	12764653	12764937	.	+	0	gene_id "Tps1"; transcript_id "XM_073083032.1"; db_xref "GeneID:140749824"; db_xref "GenBank:XP_072939133.1"; gbkey "CDS"; gene "Tps1"; product "uncharacterized protein Tps1 isoform X2"; protein_id "XP_072939133.1"; exon_number "11";
NW_027332226.1	Gnomon	start_codon	12755476	12755478	.	+	0	gene_id "Tps1"; transcript_id "XM_073083032.1"; db_xref "GeneID:140749824"; db_xref "GenBank:XP_072939133.1"; gbkey "CDS"; gene "Tps1"; product "uncharacterized protein Tps1 isoform X2"; protein_id "XP_072939133.1"; exon_number "2";
NW_027332226.1	Gnomon	stop_codon	12764938	12764940	.	+	0	gene_id "Tps1"; transcript_id "XM_073083032.1"; db_xref "GeneID:140749824"; db_xref "GenBank:XP_072939133.1"; gbkey "CDS"; gene "Tps1"; product "uncharacterized protein Tps1 isoform X2"; protein_id "XP_072939133.1"; exon_number "11";
NW_027332226.1	Gnomon	gene	12768401	12772563	.	-	.	gene_id "LOC140749825"; transcript_id ""; db_xref "GeneID:140749825"; description "protein YIPF6"; gbkey "Gene"; gene "LOC140749825"; gene_biotype "protein_coding";
NW_027332226.1	Gnomon	transcript	12768401	12772563	.	-	.	gene_id "LOC140749825"; transcript_id "XM_073083033.1"; db_xref "GeneID:140749825"; db_xref "GenBank:XM_073083033.1"; gbkey "mRNA"; gene "LOC140749825"; model_evidence "Supporting evidence includes similarity to: 10 Proteins"; product "protein YIPF6"; transcript_biotype "mRNA";
NW_027332226.1	Gnomon	exon	12772405	12772563	.	-	.	gene_id "LOC140749825"; transcript_id "XM_073083033.1"; db_xref "GeneID:140749825"; db_xref "GenBank:XM_073083033.1"; gene "LOC140749825"; model_evidence "Supporting evidence includes similarity to: 10 Proteins"; product "protein YIPF6"; transcript_biotype "mRNA"; exon_number "1";
NW_027332226.1	Gnomon	exon	12771905	12772024	.	-	.	gene_id "LOC140749825"; transcript_id "XM_073083033.1"; db_xref "GeneID:140749825"; db_xref "GenBank:XM_073083033.1"; gene "LOC140749825"; model_evidence "Supporting evidence includes similarity to: 10 Proteins"; product "protein YIPF6"; transcript_biotype "mRNA"; exon_number "2";
NW_027332226.1	Gnomon	exon	12771456	12771534	.	-	.	gene_id "LOC140749825"; transcript_id "XM_073083033.1"; db_xref "GeneID:140749825"; db_xref "GenBank:XM_073083033.1"; gene "LOC140749825"; model_evidence "Supporting evidence includes similarity to: 10 Proteins"; product "protein YIPF6"; transcript_biotype "mRNA"; exon_number "3";
NW_027332226.1	Gnomon	exon	12770756	12770927	.	-	.	gene_id "LOC140749825"; transcript_id "XM_073083033.1"; db_xref "GeneID:140749825"; db_xref "GenBank:XM_073083033.1"; gene "LOC140749825"; model_evidence "Supporting evidence includes similarity to: 10 Proteins"; product "protein YIPF6"; transcript_biotype "mRNA"; exon_number "4";
NW_027332226.1	Gnomon	exon	12770101	12770258	.	-	.	gene_id "LOC140749825"; transcript_id "XM_073083033.1"; db_xref "GeneID:140749825"; db_xref "GenBank:XM_073083033.1"; gene "LOC140749825"; model_evidence "Supporting evidence includes similarity to: 10 Proteins"; product "protein YIPF6"; transcript_biotype "mRNA"; exon_number "5";
NW_027332226.1	Gnomon	exon	12768401	12769443	.	-	.	gene_id "LOC140749825"; transcript_id "XM_073083033.1"; db_xref "GeneID:140749825"; db_xref "GenBank:XM_073083033.1"; gene "LOC140749825"; model_evidence "Supporting evidence includes similarity to: 10 Proteins"; product "protein YIPF6"; transcript_biotype "mRNA"; exon_number "6";
NW_027332226.1	Gnomon	CDS	12772405	12772431	.	-	0	gene_id "LOC140749825"; transcript_id "XM_073083033.1"; db_xref "GeneID:140749825"; db_xref "GenBank:XP_072939134.1"; gbkey "CDS"; gene "LOC140749825"; product "protein YIPF6"; protein_id "XP_072939134.1"; exon_number "1";
NW_027332226.1	Gnomon	CDS	12771905	12772024	.	-	0	gene_id "LOC140749825"; transcript_id "XM_073083033.1"; db_xref "GeneID:140749825"; db_xref "GenBank:XP_072939134.1"; gbkey "CDS"; gene "LOC140749825"; product "protein YIPF6"; protein_id "XP_072939134.1"; exon_number "2";
NW_027332226.1	Gnomon	CDS	12771456	12771534	.	-	0	gene_id "LOC140749825"; transcript_id "XM_073083033.1"; db_xref "GeneID:140749825"; db_xref "GenBank:XP_072939134.1"; gbkey "CDS"; gene "LOC140749825"; product "protein YIPF6"; protein_id "XP_072939134.1"; exon_number "3";
NW_027332226.1	Gnomon	CDS	12770756	12770927	.	-	2	gene_id "LOC140749825"; transcript_id "XM_073083033.1"; db_xref "GeneID:140749825"; db_xref "GenBank:XP_072939134.1"; gbkey "CDS"; gene "LOC140749825"; product "protein YIPF6"; protein_id "XP_072939134.1"; exon_number "4";
NW_027332226.1	Gnomon	CDS	12770101	12770258	.	-	1	gene_id "LOC140749825"; transcript_id "XM_073083033.1"; db_xref "GeneID:140749825"; db_xref "GenBank:XP_072939134.1"; gbkey "CDS"; gene "LOC140749825"; product "protein YIPF6"; protein_id "XP_072939134.1"; exon_number "5";
NW_027332226.1	Gnomon	CDS	12769328	12769443	.	-	2	gene_id "LOC140749825"; transcript_id "XM_073083033.1"; db_xref "GeneID:140749825"; db_xref "GenBank:XP_072939134.1"; gbkey "CDS"; gene "LOC140749825"; product "protein YIPF6"; protein_id "XP_072939134.1"; exon_number "6";
NW_027332226.1	Gnomon	start_codon	12772429	12772431	.	-	0	gene_id "LOC140749825"; transcript_id "XM_073083033.1"; db_xref "GeneID:140749825"; db_xref "GenBank:XP_072939134.1"; gbkey "CDS"; gene "LOC140749825"; product "protein YIPF6"; protein_id "XP_072939134.1"; exon_number "1";
NW_027332226.1	Gnomon	stop_codon	12769325	12769327	.	-	0	gene_id "LOC140749825"; transcript_id "XM_073083033.1"; db_xref "GeneID:140749825"; db_xref "GenBank:XP_072939134.1"; gbkey "CDS"; gene "LOC140749825"; product "protein YIPF6"; protein_id "XP_072939134.1"; exon_number "6";
NW_027332226.1	Gnomon	gene	12773052	12789802	.	+	.	gene_id "LOC140749965"; transcript_id ""; db_xref "GeneID:140749965"; description "uncharacterized LOC140749965"; gbkey "Gene"; gene "LOC140749965"; gene_biotype "protein_coding";
NW_027332226.1	Gnomon	transcript	12773052	12789802	.	+	.	gene_id "LOC140749965"; transcript_id "XM_073083236.1"; db_xref "GeneID:140749965"; db_xref "GenBank:XM_073083236.1"; experiment "COORDINATES: polyA evidence [ECO:0006239]"; gbkey "mRNA"; gene "LOC140749965"; model_evidence "Supporting evidence includes similarity to: 5 Proteins"; product "uncharacterized protein"; transcript_biotype "mRNA";
NW_027332226.1	Gnomon	exon	12773052	12773360	.	+	.	gene_id "LOC140749965"; transcript_id "XM_073083236.1"; db_xref "GeneID:140749965"; db_xref "GenBank:XM_073083236.1"; experiment "COORDINATES: polyA evidence [ECO:0006239]"; gene "LOC140749965"; model_evidence "Supporting evidence includes similarity to: 5 Proteins"; product "uncharacterized protein"; transcript_biotype "mRNA"; exon_number "1";
NW_027332226.1	Gnomon	exon	12773904	12774135	.	+	.	gene_id "LOC140749965"; transcript_id "XM_073083236.1"; db_xref "GeneID:140749965"; db_xref "GenBank:XM_073083236.1"; experiment "COORDINATES: polyA evidence [ECO:0006239]"; gene "LOC140749965"; model_evidence "Supporting evidence includes similarity to: 5 Proteins"; product "uncharacterized protein"; transcript_biotype "mRNA"; exon_number "2";
NW_027332226.1	Gnomon	exon	12774887	12775084	.	+	.	gene_id "LOC140749965"; transcript_id "XM_073083236.1"; db_xref "GeneID:140749965"; db_xref "GenBank:XM_073083236.1"; experiment "COORDINATES: polyA evidence [ECO:0006239]"; gene "LOC140749965"; model_evidence "Supporting evidence includes similarity to: 5 Proteins"; product "uncharacterized protein"; transcript_biotype "mRNA"; exon_number "3";
NW_027332226.1	Gnomon	exon	12775563	12775700	.	+	.	gene_id "LOC140749965"; transcript_id "XM_073083236.1"; db_xref "GeneID:140749965"; db_xref "GenBank:XM_073083236.1"; experiment "COORDINATES: polyA evidence [ECO:0006239]"; gene "LOC140749965"; model_evidence "Supporting evidence includes similarity to: 5 Proteins"; product "uncharacterized protein"; transcript_biotype "mRNA"; exon_number "4";
NW_027332226.1	Gnomon	exon	12781254	12781370	.	+	.	gene_id "LOC140749965"; transcript_id "XM_073083236.1"; db_xref "GeneID:140749965"; db_xref "GenBank:XM_073083236.1"; experiment "COORDINATES: polyA evidence [ECO:0006239]"; gene "LOC140749965"; model_evidence "Supporting evidence includes similarity to: 5 Proteins"; product "uncharacterized protein"; transcript_biotype "mRNA"; exon_number "5";
NW_027332226.1	Gnomon	exon	12788367	12788505	.	+	.	gene_id "LOC140749965"; transcript_id "XM_073083236.1"; db_xref "GeneID:140749965"; db_xref "GenBank:XM_073083236.1"; experiment "COORDINATES: polyA evidence [ECO:0006239]"; gene "LOC140749965"; model_evidence "Supporting evidence includes similarity to: 5 Proteins"; product "uncharacterized protein"; transcript_biotype "mRNA"; exon_number "6";
NW_027332226.1	Gnomon	exon	12789267	12789802	.	+	.	gene_id "LOC140749965"; transcript_id "XM_073083236.1"; db_xref "GeneID:140749965"; db_xref "GenBank:XM_073083236.1"; experiment "COORDINATES: polyA evidence [ECO:0006239]"; gene "LOC140749965"; model_evidence "Supporting evidence includes similarity to: 5 Proteins"; product "uncharacterized protein"; transcript_biotype "mRNA"; exon_number "7";
NW_027332226.1	Gnomon	CDS	12773314	12773360	.	+	0	gene_id "LOC140749965"; transcript_id "XM_073083236.1"; db_xref "GeneID:140749965"; db_xref "GenBank:XP_072939337.1"; gbkey "CDS"; gene "LOC140749965"; product "uncharacterized protein"; protein_id "XP_072939337.1"; exon_number "1";
NW_027332226.1	Gnomon	CDS	12773904	12774135	.	+	1	gene_id "LOC140749965"; transcript_id "XM_073083236.1"; db_xref "GeneID:140749965"; db_xref "GenBank:XP_072939337.1"; gbkey "CDS"; gene "LOC140749965"; product "uncharacterized protein"; protein_id "XP_072939337.1"; exon_number "2";
NW_027332226.1	Gnomon	CDS	12774887	12775084	.	+	0	gene_id "LOC140749965"; transcript_id "XM_073083236.1"; db_xref "GeneID:140749965"; db_xref "GenBank:XP_072939337.1"; gbkey "CDS"; gene "LOC140749965"; product "uncharacterized protein"; protein_id "XP_072939337.1"; exon_number "3";
NW_027332226.1	Gnomon	CDS	12775563	12775700	.	+	0	gene_id "LOC140749965"; transcript_id "XM_073083236.1"; db_xref "GeneID:140749965"; db_xref "GenBank:XP_072939337.1"; gbkey "CDS"; gene "LOC140749965"; product "uncharacterized protein"; protein_id "XP_072939337.1"; exon_number "4";
NW_027332226.1	Gnomon	CDS	12781254	12781370	.	+	0	gene_id "LOC140749965"; transcript_id "XM_073083236.1"; db_xref "GeneID:140749965"; db_xref "GenBank:XP_072939337.1"; gbkey "CDS"; gene "LOC140749965"; product "uncharacterized protein"; protein_id "XP_072939337.1"; exon_number "5";
NW_027332226.1	Gnomon	CDS	12788367	12788505	.	+	0	gene_id "LOC140749965"; transcript_id "XM_073083236.1"; db_xref "GeneID:140749965"; db_xref "GenBank:XP_072939337.1"; gbkey "CDS"; gene "LOC140749965"; product "uncharacterized protein"; protein_id "XP_072939337.1"; exon_number "6";
NW_027332226.1	Gnomon	CDS	12789267	12789397	.	+	2	gene_id "LOC140749965"; transcript_id "XM_073083236.1"; db_xref "GeneID:140749965"; db_xref "GenBank:XP_072939337.1"; gbkey "CDS"; gene "LOC140749965"; product "uncharacterized protein"; protein_id "XP_072939337.1"; exon_number "7";
NW_027332226.1	Gnomon	start_codon	12773314	12773316	.	+	0	gene_id "LOC140749965"; transcript_id "XM_073083236.1"; db_xref "GeneID:140749965"; db_xref "GenBank:XP_072939337.1"; gbkey "CDS"; gene "LOC140749965"; product "uncharacterized protein"; protein_id "XP_072939337.1"; exon_number "1";
NW_027332226.1	Gnomon	stop_codon	12789398	12789400	.	+	0	gene_id "LOC140749965"; transcript_id "XM_073083236.1"; db_xref "GeneID:140749965"; db_xref "GenBank:XP_072939337.1"; gbkey "CDS"; gene "LOC140749965"; product "uncharacterized protein"; protein_id "XP_072939337.1"; exon_number "7";
NW_027332226.1	Gnomon	gene	12791183	12803789	.	-	.	gene_id "LOC140749585"; transcript_id ""; db_xref "GeneID:140749585"; description "pancreatic triacylglycerol lipase-like"; gbkey "Gene"; gene "LOC140749585"; gene_biotype "protein_coding";
NW_027332226.1	Gnomon	transcript	12791183	12803789	.	-	.	gene_id "LOC140749585"; transcript_id "XM_073082693.1"; db_xref "GeneID:140749585"; db_xref "GenBank:XM_073082693.1"; gbkey "mRNA"; gene "LOC140749585"; model_evidence "Supporting evidence includes similarity to: 12 Proteins"; product "pancreatic triacylglycerol lipase-like"; transcript_biotype "mRNA";
NW_027332226.1	Gnomon	exon	12802952	12803789	.	-	.	gene_id "LOC140749585"; transcript_id "XM_073082693.1"; db_xref "GeneID:140749585"; db_xref "GenBank:XM_073082693.1"; gene "LOC140749585"; model_evidence "Supporting evidence includes similarity to: 12 Proteins"; product "pancreatic triacylglycerol lipase-like"; transcript_biotype "mRNA"; exon_number "1";
NW_027332226.1	Gnomon	exon	12802106	12802281	.	-	.	gene_id "LOC140749585"; transcript_id "XM_073082693.1"; db_xref "GeneID:140749585"; db_xref "GenBank:XM_073082693.1"; gene "LOC140749585"; model_evidence "Supporting evidence includes similarity to: 12 Proteins"; product "pancreatic triacylglycerol lipase-like"; transcript_biotype "mRNA"; exon_number "2";
NW_027332226.1	Gnomon	exon	12797983	12798106	.	-	.	gene_id "LOC140749585"; transcript_id "XM_073082693.1"; db_xref "GeneID:140749585"; db_xref "GenBank:XM_073082693.1"; gene "LOC140749585"; model_evidence "Supporting evidence includes similarity to: 12 Proteins"; product "pancreatic triacylglycerol lipase-like"; transcript_biotype "mRNA"; exon_number "3";
NW_027332226.1	Gnomon	exon	12795958	12796203	.	-	.	gene_id "LOC140749585"; transcript_id "XM_073082693.1"; db_xref "GeneID:140749585"; db_xref "GenBank:XM_073082693.1"; gene "LOC140749585"; model_evidence "Supporting evidence includes similarity to: 12 Proteins"; product "pancreatic triacylglycerol lipase-like"; transcript_biotype "mRNA"; exon_number "4";
NW_027332226.1	Gnomon	exon	12795321	12795503	.	-	.	gene_id "LOC140749585"; transcript_id "XM_073082693.1"; db_xref "GeneID:140749585"; db_xref "GenBank:XM_073082693.1"; gene "LOC140749585"; model_evidence "Supporting evidence includes similarity to: 12 Proteins"; product "pancreatic triacylglycerol lipase-like"; transcript_biotype "mRNA"; exon_number "5";
NW_027332226.1	Gnomon	exon	12794434	12794593	.	-	.	gene_id "LOC140749585"; transcript_id "XM_073082693.1"; db_xref "GeneID:140749585"; db_xref "GenBank:XM_073082693.1"; gene "LOC140749585"; model_evidence "Supporting evidence includes similarity to: 12 Proteins"; product "pancreatic triacylglycerol lipase-like"; transcript_biotype "mRNA"; exon_number "6";
NW_027332226.1	Gnomon	exon	12791183	12792038	.	-	.	gene_id "LOC140749585"; transcript_id "XM_073082693.1"; db_xref "GeneID:140749585"; db_xref "GenBank:XM_073082693.1"; gene "LOC140749585"; model_evidence "Supporting evidence includes similarity to: 12 Proteins"; product "pancreatic triacylglycerol lipase-like"; transcript_biotype "mRNA"; exon_number "7";
NW_027332226.1	Gnomon	CDS	12802952	12803003	.	-	0	gene_id "LOC140749585"; transcript_id "XM_073082693.1"; db_xref "GeneID:140749585"; db_xref "GenBank:XP_072938794.1"; gbkey "CDS"; gene "LOC140749585"; product "pancreatic triacylglycerol lipase-like"; protein_id "XP_072938794.1"; exon_number "1";
NW_027332226.1	Gnomon	CDS	12802106	12802281	.	-	2	gene_id "LOC140749585"; transcript_id "XM_073082693.1"; db_xref "GeneID:140749585"; db_xref "GenBank:XP_072938794.1"; gbkey "CDS"; gene "LOC140749585"; product "pancreatic triacylglycerol lipase-like"; protein_id "XP_072938794.1"; exon_number "2";
NW_027332226.1	Gnomon	CDS	12797983	12798106	.	-	0	gene_id "LOC140749585"; transcript_id "XM_073082693.1"; db_xref "GeneID:140749585"; db_xref "GenBank:XP_072938794.1"; gbkey "CDS"; gene "LOC140749585"; product "pancreatic triacylglycerol lipase-like"; protein_id "XP_072938794.1"; exon_number "3";
NW_027332226.1	Gnomon	CDS	12795958	12796203	.	-	2	gene_id "LOC140749585"; transcript_id "XM_073082693.1"; db_xref "GeneID:140749585"; db_xref "GenBank:XP_072938794.1"; gbkey "CDS"; gene "LOC140749585"; product "pancreatic triacylglycerol lipase-like"; protein_id "XP_072938794.1"; exon_number "4";
NW_027332226.1	Gnomon	CDS	12795321	12795503	.	-	2	gene_id "LOC140749585"; transcript_id "XM_073082693.1"; db_xref "GeneID:140749585"; db_xref "GenBank:XP_072938794.1"; gbkey "CDS"; gene "LOC140749585"; product "pancreatic triacylglycerol lipase-like"; protein_id "XP_072938794.1"; exon_number "5";
NW_027332226.1	Gnomon	CDS	12794434	12794593	.	-	2	gene_id "LOC140749585"; transcript_id "XM_073082693.1"; db_xref "GeneID:140749585"; db_xref "GenBank:XP_072938794.1"; gbkey "CDS"; gene "LOC140749585"; product "pancreatic triacylglycerol lipase-like"; protein_id "XP_072938794.1"; exon_number "6";
NW_027332226.1	Gnomon	CDS	12791819	12792038	.	-	1	gene_id "LOC140749585"; transcript_id "XM_073082693.1"; db_xref "GeneID:140749585"; db_xref "GenBank:XP_072938794.1"; gbkey "CDS"; gene "LOC140749585"; product "pancreatic triacylglycerol lipase-like"; protein_id "XP_072938794.1"; exon_number "7";
NW_027332226.1	Gnomon	start_codon	12803001	12803003	.	-	0	gene_id "LOC140749585"; transcript_id "XM_073082693.1"; db_xref "GeneID:140749585"; db_xref "GenBank:XP_072938794.1"; gbkey "CDS"; gene "LOC140749585"; product "pancreatic triacylglycerol lipase-like"; protein_id "XP_072938794.1"; exon_number "1";
NW_027332226.1	Gnomon	stop_codon	12791816	12791818	.	-	0	gene_id "LOC140749585"; transcript_id "XM_073082693.1"; db_xref "GeneID:140749585"; db_xref "GenBank:XP_072938794.1"; gbkey "CDS"; gene "LOC140749585"; product "pancreatic triacylglycerol lipase-like"; protein_id "XP_072938794.1"; exon_number "7";
NW_027332226.1	Gnomon	gene	12805738	12808927	.	+	.	gene_id "Ccdc85"; transcript_id ""; db_xref "GeneID:140749543"; description "coiled-coil domain-containing protein 85"; gbkey "Gene"; gene "Ccdc85"; gene_biotype "protein_coding";
NW_027332226.1	Gnomon	transcript	12805738	12808927	.	+	.	gene_id "Ccdc85"; transcript_id "XM_073082626.1"; db_xref "GeneID:140749543"; db_xref "GenBank:XM_073082626.1"; experiment "COORDINATES: polyA evidence [ECO:0006239]"; gbkey "mRNA"; gene "Ccdc85"; model_evidence "Supporting evidence includes similarity to: 6 Proteins"; product "coiled-coil domain-containing protein 85"; transcript_biotype "mRNA";
NW_027332226.1	Gnomon	exon	12805738	12808927	.	+	.	gene_id "Ccdc85"; transcript_id "XM_073082626.1"; db_xref "GeneID:140749543"; db_xref "GenBank:XM_073082626.1"; experiment "COORDINATES: polyA evidence [ECO:0006239]"; gene "Ccdc85"; model_evidence "Supporting evidence includes similarity to: 6 Proteins"; product "coiled-coil domain-containing protein 85"; transcript_biotype "mRNA"; exon_number "1";
NW_027332226.1	Gnomon	CDS	12806106	12807353	.	+	0	gene_id "Ccdc85"; transcript_id "XM_073082626.1"; db_xref "GeneID:140749543"; db_xref "GenBank:XP_072938727.1"; gbkey "CDS"; gene "Ccdc85"; product "coiled-coil domain-containing protein 85C-A"; protein_id "XP_072938727.1"; exon_number "1";
NW_027332226.1	Gnomon	start_codon	12806106	12806108	.	+	0	gene_id "Ccdc85"; transcript_id "XM_073082626.1"; db_xref "GeneID:140749543"; db_xref "GenBank:XP_072938727.1"; gbkey "CDS"; gene "Ccdc85"; product "coiled-coil domain-containing protein 85C-A"; protein_id "XP_072938727.1"; exon_number "1";
NW_027332226.1	Gnomon	stop_codon	12807354	12807356	.	+	0	gene_id "Ccdc85"; transcript_id "XM_073082626.1"; db_xref "GeneID:140749543"; db_xref "GenBank:XP_072938727.1"; gbkey "CDS"; gene "Ccdc85"; product "coiled-coil domain-containing protein 85C-A"; protein_id "XP_072938727.1"; exon_number "1";
NW_027332226.1	Gnomon	gene	12809185	12812030	.	+	.	gene_id "LOC140749720"; transcript_id ""; db_xref "GeneID:140749720"; description "radial spoke head 1 homolog"; gbkey "Gene"; gene "LOC140749720"; gene_biotype "protein_coding";
NW_027332226.1	Gnomon	transcript	12809185	12812030	.	+	.	gene_id "LOC140749720"; transcript_id "XM_073082864.1"; db_xref "GeneID:140749720"; db_xref "GenBank:XM_073082864.1"; experiment "COORDINATES: polyA evidence [ECO:0006239]"; gbkey "mRNA"; gene "LOC140749720"; model_evidence "Supporting evidence includes similarity to: 7 Proteins"; product "radial spoke head 1 homolog"; transcript_biotype "mRNA";
NW_027332226.1	Gnomon	exon	12809185	12809309	.	+	.	gene_id "LOC140749720"; transcript_id "XM_073082864.1"; db_xref "GeneID:140749720"; db_xref "GenBank:XM_073082864.1"; experiment "COORDINATES: polyA evidence [ECO:0006239]"; gene "LOC140749720"; model_evidence "Supporting evidence includes similarity to: 7 Proteins"; product "radial spoke head 1 homolog"; transcript_biotype "mRNA"; exon_number "1";
NW_027332226.1	Gnomon	exon	12809884	12810034	.	+	.	gene_id "LOC140749720"; transcript_id "XM_073082864.1"; db_xref "GeneID:140749720"; db_xref "GenBank:XM_073082864.1"; experiment "COORDINATES: polyA evidence [ECO:0006239]"; gene "LOC140749720"; model_evidence "Supporting evidence includes similarity to: 7 Proteins"; product "radial spoke head 1 homolog"; transcript_biotype "mRNA"; exon_number "2";
NW_027332226.1	Gnomon	exon	12810281	12810751	.	+	.	gene_id "LOC140749720"; transcript_id "XM_073082864.1"; db_xref "GeneID:140749720"; db_xref "GenBank:XM_073082864.1"; experiment "COORDINATES: polyA evidence [ECO:0006239]"; gene "LOC140749720"; model_evidence "Supporting evidence includes similarity to: 7 Proteins"; product "radial spoke head 1 homolog"; transcript_biotype "mRNA"; exon_number "3";
NW_027332226.1	Gnomon	exon	12811733	12812030	.	+	.	gene_id "LOC140749720"; transcript_id "XM_073082864.1"; db_xref "GeneID:140749720"; db_xref "GenBank:XM_073082864.1"; experiment "COORDINATES: polyA evidence [ECO:0006239]"; gene "LOC140749720"; model_evidence "Supporting evidence includes similarity to: 7 Proteins"; product "radial spoke head 1 homolog"; transcript_biotype "mRNA"; exon_number "4";
NW_027332226.1	Gnomon	CDS	12809262	12809309	.	+	0	gene_id "LOC140749720"; transcript_id "XM_073082864.1"; db_xref "GeneID:140749720"; db_xref "GenBank:XP_072938965.1"; gbkey "CDS"; gene "LOC140749720"; product "radial spoke head 1 homolog"; protein_id "XP_072938965.1"; exon_number "1";
NW_027332226.1	Gnomon	CDS	12809884	12810034	.	+	0	gene_id "LOC140749720"; transcript_id "XM_073082864.1"; db_xref "GeneID:140749720"; db_xref "GenBank:XP_072938965.1"; gbkey "CDS"; gene "LOC140749720"; product "radial spoke head 1 homolog"; protein_id "XP_072938965.1"; exon_number "2";
NW_027332226.1	Gnomon	CDS	12810281	12810751	.	+	2	gene_id "LOC140749720"; transcript_id "XM_073082864.1"; db_xref "GeneID:140749720"; db_xref "GenBank:XP_072938965.1"; gbkey "CDS"; gene "LOC140749720"; product "radial spoke head 1 homolog"; protein_id "XP_072938965.1"; exon_number "3";
NW_027332226.1	Gnomon	CDS	12811733	12811971	.	+	2	gene_id "LOC140749720"; transcript_id "XM_073082864.1"; db_xref "GeneID:140749720"; db_xref "GenBank:XP_072938965.1"; gbkey "CDS"; gene "LOC140749720"; product "radial spoke head 1 homolog"; protein_id "XP_072938965.1"; exon_number "4";
NW_027332226.1	Gnomon	start_codon	12809262	12809264	.	+	0	gene_id "LOC140749720"; transcript_id "XM_073082864.1"; db_xref "GeneID:140749720"; db_xref "GenBank:XP_072938965.1"; gbkey "CDS"; gene "LOC140749720"; product "radial spoke head 1 homolog"; protein_id "XP_072938965.1"; exon_number "1";
NW_027332226.1	Gnomon	stop_codon	12811972	12811974	.	+	0	gene_id "LOC140749720"; transcript_id "XM_073082864.1"; db_xref "GeneID:140749720"; db_xref "GenBank:XP_072938965.1"; gbkey "CDS"; gene "LOC140749720"; product "radial spoke head 1 homolog"; protein_id "XP_072938965.1"; exon_number "4";
NW_027332226.1	Gnomon	gene	12818710	12877883	.	-	.	gene_id "LOC140749466"; transcript_id ""; db_xref "GeneID:140749466"; description "anaphase-promoting complex subunit 11-like"; gbkey "Gene"; gene "LOC140749466"; gene_biotype "protein_coding";
NW_027332226.1	Gnomon	transcript	12818710	12874492	.	-	.	gene_id "LOC140749466"; transcript_id "XM_073082508.1"; db_xref "GeneID:140749466"; db_xref "GenBank:XM_073082508.1"; experiment "COORDINATES: polyA evidence [ECO:0006239]"; gbkey "mRNA"; gene "LOC140749466"; model_evidence "Supporting evidence includes similarity to: 3 Proteins"; product "anaphase-promoting complex subunit 11-like, transcript variant X1"; transcript_biotype "mRNA";
NW_027332226.1	Gnomon	exon	12873118	12874492	.	-	.	gene_id "LOC140749466"; transcript_id "XM_073082508.1"; db_xref "GeneID:140749466"; db_xref "GenBank:XM_073082508.1"; experiment "COORDINATES: polyA evidence [ECO:0006239]"; gene "LOC140749466"; model_evidence "Supporting evidence includes similarity to: 3 Proteins"; product "anaphase-promoting complex subunit 11-like, transcript variant X1"; transcript_biotype "mRNA"; exon_number "1";
NW_027332226.1	Gnomon	exon	12870975	12871149	.	-	.	gene_id "LOC140749466"; transcript_id "XM_073082508.1"; db_xref "GeneID:140749466"; db_xref "GenBank:XM_073082508.1"; experiment "COORDINATES: polyA evidence [ECO:0006239]"; gene "LOC140749466"; model_evidence "Supporting evidence includes similarity to: 3 Proteins"; product "anaphase-promoting complex subunit 11-like, transcript variant X1"; transcript_biotype "mRNA"; exon_number "2";
NW_027332226.1	Gnomon	exon	12818710	12818908	.	-	.	gene_id "LOC140749466"; transcript_id "XM_073082508.1"; db_xref "GeneID:140749466"; db_xref "GenBank:XM_073082508.1"; experiment "COORDINATES: polyA evidence [ECO:0006239]"; gene "LOC140749466"; model_evidence "Supporting evidence includes similarity to: 3 Proteins"; product "anaphase-promoting complex subunit 11-like, transcript variant X1"; transcript_biotype "mRNA"; exon_number "3";
NW_027332226.1	Gnomon	CDS	12873118	12874346	.	-	0	gene_id "LOC140749466"; transcript_id "XM_073082508.1"; db_xref "GeneID:140749466"; db_xref "GenBank:XP_072938609.1"; gbkey "CDS"; gene "LOC140749466"; product "uncharacterized protein isoform X1"; protein_id "XP_072938609.1"; exon_number "1";
NW_027332226.1	Gnomon	CDS	12870975	12871149	.	-	1	gene_id "LOC140749466"; transcript_id "XM_073082508.1"; db_xref "GeneID:140749466"; db_xref "GenBank:XP_072938609.1"; gbkey "CDS"; gene "LOC140749466"; product "uncharacterized protein isoform X1"; protein_id "XP_072938609.1"; exon_number "2";
NW_027332226.1	Gnomon	CDS	12818762	12818908	.	-	0	gene_id "LOC140749466"; transcript_id "XM_073082508.1"; db_xref "GeneID:140749466"; db_xref "GenBank:XP_072938609.1"; gbkey "CDS"; gene "LOC140749466"; product "uncharacterized protein isoform X1"; protein_id "XP_072938609.1"; exon_number "3";
NW_027332226.1	Gnomon	start_codon	12874344	12874346	.	-	0	gene_id "LOC140749466"; transcript_id "XM_073082508.1"; db_xref "GeneID:140749466"; db_xref "GenBank:XP_072938609.1"; gbkey "CDS"; gene "LOC140749466"; product "uncharacterized protein isoform X1"; protein_id "XP_072938609.1"; exon_number "1";
NW_027332226.1	Gnomon	stop_codon	12818759	12818761	.	-	0	gene_id "LOC140749466"; transcript_id "XM_073082508.1"; db_xref "GeneID:140749466"; db_xref "GenBank:XP_072938609.1"; gbkey "CDS"; gene "LOC140749466"; product "uncharacterized protein isoform X1"; protein_id "XP_072938609.1"; exon_number "3";
NW_027332226.1	Gnomon	transcript	12871010	12877883	.	-	.	gene_id "LOC140749466"; transcript_id "XM_073082509.1"; db_xref "GeneID:140749466"; db_xref "GenBank:XM_073082509.1"; gbkey "mRNA"; gene "LOC140749466"; model_evidence "Supporting evidence includes similarity to: 6 Proteins"; product "anaphase-promoting complex subunit 11-like, transcript variant X2"; transcript_biotype "mRNA";
NW_027332226.1	Gnomon	exon	12877661	12877883	.	-	.	gene_id "LOC140749466"; transcript_id "XM_073082509.1"; db_xref "GeneID:140749466"; db_xref "GenBank:XM_073082509.1"; gene "LOC140749466"; model_evidence "Supporting evidence includes similarity to: 6 Proteins"; product "anaphase-promoting complex subunit 11-like, transcript variant X2"; transcript_biotype "mRNA"; exon_number "1";
NW_027332226.1	Gnomon	exon	12876795	12877031	.	-	.	gene_id "LOC140749466"; transcript_id "XM_073082509.1"; db_xref "GeneID:140749466"; db_xref "GenBank:XM_073082509.1"; gene "LOC140749466"; model_evidence "Supporting evidence includes similarity to: 6 Proteins"; product "anaphase-promoting complex subunit 11-like, transcript variant X2"; transcript_biotype "mRNA"; exon_number "2";
NW_027332226.1	Gnomon	exon	12871010	12871149	.	-	.	gene_id "LOC140749466"; transcript_id "XM_073082509.1"; db_xref "GeneID:140749466"; db_xref "GenBank:XM_073082509.1"; gene "LOC140749466"; model_evidence "Supporting evidence includes similarity to: 6 Proteins"; product "anaphase-promoting complex subunit 11-like, transcript variant X2"; transcript_biotype "mRNA"; exon_number "3";
NW_027332226.1	Gnomon	CDS	12877661	12877679	.	-	0	gene_id "LOC140749466"; transcript_id "XM_073082509.1"; db_xref "GeneID:140749466"; db_xref "GenBank:XP_072938610.1"; gbkey "CDS"; gene "LOC140749466"; product "anaphase-promoting complex subunit 11-like isoform X2"; protein_id "XP_072938610.1"; exon_number "1";
NW_027332226.1	Gnomon	CDS	12876799	12877031	.	-	2	gene_id "LOC140749466"; transcript_id "XM_073082509.1"; db_xref "GeneID:140749466"; db_xref "GenBank:XP_072938610.1"; gbkey "CDS"; gene "LOC140749466"; product "anaphase-promoting complex subunit 11-like isoform X2"; protein_id "XP_072938610.1"; exon_number "2";
NW_027332226.1	Gnomon	start_codon	12877677	12877679	.	-	0	gene_id "LOC140749466"; transcript_id "XM_073082509.1"; db_xref "GeneID:140749466"; db_xref "GenBank:XP_072938610.1"; gbkey "CDS"; gene "LOC140749466"; product "anaphase-promoting complex subunit 11-like isoform X2"; protein_id "XP_072938610.1"; exon_number "1";
NW_027332226.1	Gnomon	stop_codon	12876796	12876798	.	-	0	gene_id "LOC140749466"; transcript_id "XM_073082509.1"; db_xref "GeneID:140749466"; db_xref "GenBank:XP_072938610.1"; gbkey "CDS"; gene "LOC140749466"; product "anaphase-promoting complex subunit 11-like isoform X2"; protein_id "XP_072938610.1"; exon_number "2";
NW_027332226.1	Gnomon	gene	12879419	12895881	.	+	.	gene_id "LOC140749659"; transcript_id ""; db_xref "GeneID:140749659"; description "uncharacterized LOC140749659"; gbkey "Gene"; gene "LOC140749659"; gene_biotype "protein_coding";
NW_027332226.1	Gnomon	transcript	12879419	12895881	.	+	.	gene_id "LOC140749659"; transcript_id "XM_073082774.1"; db_xref "GeneID:140749659"; db_xref "GenBank:XM_073082774.1"; gbkey "mRNA"; gene "LOC140749659"; model_evidence "Supporting evidence includes similarity to: 4 Proteins"; product "uncharacterized protein"; transcript_biotype "mRNA";
NW_027332226.1	Gnomon	exon	12879419	12880993	.	+	.	gene_id "LOC140749659"; transcript_id "XM_073082774.1"; db_xref "GeneID:140749659"; db_xref "GenBank:XM_073082774.1"; gene "LOC140749659"; model_evidence "Supporting evidence includes similarity to: 4 Proteins"; product "uncharacterized protein"; transcript_biotype "mRNA"; exon_number "1";
NW_027332226.1	Gnomon	exon	12881828	12881969	.	+	.	gene_id "LOC140749659"; transcript_id "XM_073082774.1"; db_xref "GeneID:140749659"; db_xref "GenBank:XM_073082774.1"; gene "LOC140749659"; model_evidence "Supporting evidence includes similarity to: 4 Proteins"; product "uncharacterized protein"; transcript_biotype "mRNA"; exon_number "2";
NW_027332226.1	Gnomon	exon	12883465	12883593	.	+	.	gene_id "LOC140749659"; transcript_id "XM_073082774.1"; db_xref "GeneID:140749659"; db_xref "GenBank:XM_073082774.1"; gene "LOC140749659"; model_evidence "Supporting evidence includes similarity to: 4 Proteins"; product "uncharacterized protein"; transcript_biotype "mRNA"; exon_number "3";
NW_027332226.1	Gnomon	exon	12884823	12885026	.	+	.	gene_id "LOC140749659"; transcript_id "XM_073082774.1"; db_xref "GeneID:140749659"; db_xref "GenBank:XM_073082774.1"; gene "LOC140749659"; model_evidence "Supporting evidence includes similarity to: 4 Proteins"; product "uncharacterized protein"; transcript_biotype "mRNA"; exon_number "4";
NW_027332226.1	Gnomon	exon	12887020	12887169	.	+	.	gene_id "LOC140749659"; transcript_id "XM_073082774.1"; db_xref "GeneID:140749659"; db_xref "GenBank:XM_073082774.1"; gene "LOC140749659"; model_evidence "Supporting evidence includes similarity to: 4 Proteins"; product "uncharacterized protein"; transcript_biotype "mRNA"; exon_number "5";
NW_027332226.1	Gnomon	exon	12888888	12888943	.	+	.	gene_id "LOC140749659"; transcript_id "XM_073082774.1"; db_xref "GeneID:140749659"; db_xref "GenBank:XM_073082774.1"; gene "LOC140749659"; model_evidence "Supporting evidence includes similarity to: 4 Proteins"; product "uncharacterized protein"; transcript_biotype "mRNA"; exon_number "6";
NW_027332226.1	Gnomon	exon	12890172	12890281	.	+	.	gene_id "LOC140749659"; transcript_id "XM_073082774.1"; db_xref "GeneID:140749659"; db_xref "GenBank:XM_073082774.1"; gene "LOC140749659"; model_evidence "Supporting evidence includes similarity to: 4 Proteins"; product "uncharacterized protein"; transcript_biotype "mRNA"; exon_number "7";
NW_027332226.1	Gnomon	exon	12891067	12891127	.	+	.	gene_id "LOC140749659"; transcript_id "XM_073082774.1"; db_xref "GeneID:140749659"; db_xref "GenBank:XM_073082774.1"; gene "LOC140749659"; model_evidence "Supporting evidence includes similarity to: 4 Proteins"; product "uncharacterized protein"; transcript_biotype "mRNA"; exon_number "8";
NW_027332226.1	Gnomon	exon	12894350	12894589	.	+	.	gene_id "LOC140749659"; transcript_id "XM_073082774.1"; db_xref "GeneID:140749659"; db_xref "GenBank:XM_073082774.1"; gene "LOC140749659"; model_evidence "Supporting evidence includes similarity to: 4 Proteins"; product "uncharacterized protein"; transcript_biotype "mRNA"; exon_number "9";
NW_027332226.1	Gnomon	exon	12894664	12895881	.	+	.	gene_id "LOC140749659"; transcript_id "XM_073082774.1"; db_xref "GeneID:140749659"; db_xref "GenBank:XM_073082774.1"; gene "LOC140749659"; model_evidence "Supporting evidence includes similarity to: 4 Proteins"; product "uncharacterized protein"; transcript_biotype "mRNA"; exon_number "10";
NW_027332226.1	Gnomon	CDS	12879456	12880993	.	+	0	gene_id "LOC140749659"; transcript_id "XM_073082774.1"; db_xref "GeneID:140749659"; db_xref "GenBank:XP_072938875.1"; gbkey "CDS"; gene "LOC140749659"; product "uncharacterized protein"; protein_id "XP_072938875.1"; exon_number "1";
NW_027332226.1	Gnomon	CDS	12881828	12881969	.	+	1	gene_id "LOC140749659"; transcript_id "XM_073082774.1"; db_xref "GeneID:140749659"; db_xref "GenBank:XP_072938875.1"; gbkey "CDS"; gene "LOC140749659"; product "uncharacterized protein"; protein_id "XP_072938875.1"; exon_number "2";
NW_027332226.1	Gnomon	CDS	12883465	12883593	.	+	0	gene_id "LOC140749659"; transcript_id "XM_073082774.1"; db_xref "GeneID:140749659"; db_xref "GenBank:XP_072938875.1"; gbkey "CDS"; gene "LOC140749659"; product "uncharacterized protein"; protein_id "XP_072938875.1"; exon_number "3";
NW_027332226.1	Gnomon	CDS	12884823	12885026	.	+	0	gene_id "LOC140749659"; transcript_id "XM_073082774.1"; db_xref "GeneID:140749659"; db_xref "GenBank:XP_072938875.1"; gbkey "CDS"; gene "LOC140749659"; product "uncharacterized protein"; protein_id "XP_072938875.1"; exon_number "4";
NW_027332226.1	Gnomon	CDS	12887020	12887169	.	+	0	gene_id "LOC140749659"; transcript_id "XM_073082774.1"; db_xref "GeneID:140749659"; db_xref "GenBank:XP_072938875.1"; gbkey "CDS"; gene "LOC140749659"; product "uncharacterized protein"; protein_id "XP_072938875.1"; exon_number "5";
NW_027332226.1	Gnomon	CDS	12888888	12888943	.	+	0	gene_id "LOC140749659"; transcript_id "XM_073082774.1"; db_xref "GeneID:140749659"; db_xref "GenBank:XP_072938875.1"; gbkey "CDS"; gene "LOC140749659"; product "uncharacterized protein"; protein_id "XP_072938875.1"; exon_number "6";
NW_027332226.1	Gnomon	CDS	12890172	12890281	.	+	1	gene_id "LOC140749659"; transcript_id "XM_073082774.1"; db_xref "GeneID:140749659"; db_xref "GenBank:XP_072938875.1"; gbkey "CDS"; gene "LOC140749659"; product "uncharacterized protein"; protein_id "XP_072938875.1"; exon_number "7";
NW_027332226.1	Gnomon	CDS	12891067	12891127	.	+	2	gene_id "LOC140749659"; transcript_id "XM_073082774.1"; db_xref "GeneID:140749659"; db_xref "GenBank:XP_072938875.1"; gbkey "CDS"; gene "LOC140749659"; product "uncharacterized protein"; protein_id "XP_072938875.1"; exon_number "8";
NW_027332226.1	Gnomon	CDS	12894350	12894589	.	+	1	gene_id "LOC140749659"; transcript_id "XM_073082774.1"; db_xref "GeneID:140749659"; db_xref "GenBank:XP_072938875.1"; gbkey "CDS"; gene "LOC140749659"; product "uncharacterized protein"; protein_id "XP_072938875.1"; exon_number "9";
NW_027332226.1	Gnomon	CDS	12894664	12895789	.	+	1	gene_id "LOC140749659"; transcript_id "XM_073082774.1"; db_xref "GeneID:140749659"; db_xref "GenBank:XP_072938875.1"; gbkey "CDS"; gene "LOC140749659"; product "uncharacterized protein"; protein_id "XP_072938875.1"; exon_number "10";
NW_027332226.1	Gnomon	start_codon	12879456	12879458	.	+	0	gene_id "LOC140749659"; transcript_id "XM_073082774.1"; db_xref "GeneID:140749659"; db_xref "GenBank:XP_072938875.1"; gbkey "CDS"; gene "LOC140749659"; product "uncharacterized protein"; protein_id "XP_072938875.1"; exon_number "1";
NW_027332226.1	Gnomon	stop_codon	12895790	12895792	.	+	0	gene_id "LOC140749659"; transcript_id "XM_073082774.1"; db_xref "GeneID:140749659"; db_xref "GenBank:XP_072938875.1"; gbkey "CDS"; gene "LOC140749659"; product "uncharacterized protein"; protein_id "XP_072938875.1"; exon_number "10";
NW_027332226.1	tRNAscan-SE	gene	12885424	12885496	.	-	.	gene_id "TRNAK-CUU_10"; transcript_id ""; db_xref "GeneID:140749969"; description "transfer RNA lysine (anticodon CUU)"; gbkey "Gene"; gene "TRNAK-CUU"; gene_biotype "tRNA";
NW_027332226.1	tRNAscan-SE	transcript	12885424	12885496	.	-	.	gene_id "TRNAK-CUU_10"; transcript_id "unassigned_transcript_546"; anticodon "(pos:complement(12885461..12885463))"; db_xref "GeneID:140749969"; gbkey "tRNA"; gene "TRNAK-CUU"; inference "COORDINATES: profile:tRNAscan-SE:2.0.12"; note "transfer RNA lysine (anticodon CUU)"; product "tRNA-Lys"; transcript_biotype "tRNA";
NW_027332226.1	tRNAscan-SE	exon	12885424	12885496	.	-	.	gene_id "TRNAK-CUU_10"; transcript_id "unassigned_transcript_546"; anticodon "(pos:complement(12885461..12885463))"; db_xref "GeneID:140749969"; gene "TRNAK-CUU"; inference "COORDINATES: profile:tRNAscan-SE:2.0.12"; note "transfer RNA lysine (anticodon CUU)"; product "tRNA-Lys"; transcript_biotype "tRNA"; exon_number "1";
NW_027332226.1	Gnomon	gene	12896934	12899222	.	+	.	gene_id "LOC140749588"; transcript_id ""; db_xref "GeneID:140749588"; description "TLC domain-containing protein 5-like"; gbkey "Gene"; gene "LOC140749588"; gene_biotype "protein_coding";
NW_027332226.1	Gnomon	transcript	12896934	12899222	.	+	.	gene_id "LOC140749588"; transcript_id "XM_073082695.1"; db_xref "GeneID:140749588"; db_xref "GenBank:XM_073082695.1"; experiment "COORDINATES: polyA evidence [ECO:0006239]"; gbkey "mRNA"; gene "LOC140749588"; model_evidence "Supporting evidence includes similarity to: 3 Proteins"; product "TLC domain-containing protein 5-like"; transcript_biotype "mRNA";
NW_027332226.1	Gnomon	exon	12896934	12897288	.	+	.	gene_id "LOC140749588"; transcript_id "XM_073082695.1"; db_xref "GeneID:140749588"; db_xref "GenBank:XM_073082695.1"; experiment "COORDINATES: polyA evidence [ECO:0006239]"; gene "LOC140749588"; model_evidence "Supporting evidence includes similarity to: 3 Proteins"; product "TLC domain-containing protein 5-like"; transcript_biotype "mRNA"; exon_number "1";
NW_027332226.1	Gnomon	exon	12897803	12898031	.	+	.	gene_id "LOC140749588"; transcript_id "XM_073082695.1"; db_xref "GeneID:140749588"; db_xref "GenBank:XM_073082695.1"; experiment "COORDINATES: polyA evidence [ECO:0006239]"; gene "LOC140749588"; model_evidence "Supporting evidence includes similarity to: 3 Proteins"; product "TLC domain-containing protein 5-like"; transcript_biotype "mRNA"; exon_number "2";
NW_027332226.1	Gnomon	exon	12898676	12898913	.	+	.	gene_id "LOC140749588"; transcript_id "XM_073082695.1"; db_xref "GeneID:140749588"; db_xref "GenBank:XM_073082695.1"; experiment "COORDINATES: polyA evidence [ECO:0006239]"; gene "LOC140749588"; model_evidence "Supporting evidence includes similarity to: 3 Proteins"; product "TLC domain-containing protein 5-like"; transcript_biotype "mRNA"; exon_number "3";
NW_027332226.1	Gnomon	exon	12899103	12899222	.	+	.	gene_id "LOC140749588"; transcript_id "XM_073082695.1"; db_xref "GeneID:140749588"; db_xref "GenBank:XM_073082695.1"; experiment "COORDINATES: polyA evidence [ECO:0006239]"; gene "LOC140749588"; model_evidence "Supporting evidence includes similarity to: 3 Proteins"; product "TLC domain-containing protein 5-like"; transcript_biotype "mRNA"; exon_number "4";
NW_027332226.1	Gnomon	CDS	12897078	12897288	.	+	0	gene_id "LOC140749588"; transcript_id "XM_073082695.1"; db_xref "GeneID:140749588"; db_xref "GenBank:XP_072938796.1"; gbkey "CDS"; gene "LOC140749588"; product "TLC domain-containing protein 5-like"; protein_id "XP_072938796.1"; exon_number "1";
NW_027332226.1	Gnomon	CDS	12897803	12898031	.	+	2	gene_id "LOC140749588"; transcript_id "XM_073082695.1"; db_xref "GeneID:140749588"; db_xref "GenBank:XP_072938796.1"; gbkey "CDS"; gene "LOC140749588"; product "TLC domain-containing protein 5-like"; protein_id "XP_072938796.1"; exon_number "2";
NW_027332226.1	Gnomon	CDS	12898676	12898913	.	+	1	gene_id "LOC140749588"; transcript_id "XM_073082695.1"; db_xref "GeneID:140749588"; db_xref "GenBank:XP_072938796.1"; gbkey "CDS"; gene "LOC140749588"; product "TLC domain-containing protein 5-like"; protein_id "XP_072938796.1"; exon_number "3";
NW_027332226.1	Gnomon	CDS	12899103	12899156	.	+	0	gene_id "LOC140749588"; transcript_id "XM_073082695.1"; db_xref "GeneID:140749588"; db_xref "GenBank:XP_072938796.1"; gbkey "CDS"; gene "LOC140749588"; product "TLC domain-containing protein 5-like"; protein_id "XP_072938796.1"; exon_number "4";
NW_027332226.1	Gnomon	start_codon	12897078	12897080	.	+	0	gene_id "LOC140749588"; transcript_id "XM_073082695.1"; db_xref "GeneID:140749588"; db_xref "GenBank:XP_072938796.1"; gbkey "CDS"; gene "LOC140749588"; product "TLC domain-containing protein 5-like"; protein_id "XP_072938796.1"; exon_number "1";
NW_027332226.1	Gnomon	stop_codon	12899157	12899159	.	+	0	gene_id "LOC140749588"; transcript_id "XM_073082695.1"; db_xref "GeneID:140749588"; db_xref "GenBank:XP_072938796.1"; gbkey "CDS"; gene "LOC140749588"; product "TLC domain-containing protein 5-like"; protein_id "XP_072938796.1"; exon_number "4";
NW_027332226.1	Gnomon	gene	12899330	12901588	.	-	.	gene_id "LOC140749589"; transcript_id ""; db_xref "GeneID:140749589"; description "RNA-binding protein 7"; gbkey "Gene"; gene "LOC140749589"; gene_biotype "protein_coding";
NW_027332226.1	Gnomon	transcript	12899330	12901588	.	-	.	gene_id "LOC140749589"; transcript_id "XM_073082696.1"; db_xref "GeneID:140749589"; db_xref "GenBank:XM_073082696.1"; gbkey "mRNA"; gene "LOC140749589"; model_evidence "Supporting evidence includes similarity to: 4 Proteins"; product "RNA-binding protein 7"; transcript_biotype "mRNA";
NW_027332226.1	Gnomon	exon	12901318	12901588	.	-	.	gene_id "LOC140749589"; transcript_id "XM_073082696.1"; db_xref "GeneID:140749589"; db_xref "GenBank:XM_073082696.1"; gene "LOC140749589"; model_evidence "Supporting evidence includes similarity to: 4 Proteins"; product "RNA-binding protein 7"; transcript_biotype "mRNA"; exon_number "1";
NW_027332226.1	Gnomon	exon	12899330	12900984	.	-	.	gene_id "LOC140749589"; transcript_id "XM_073082696.1"; db_xref "GeneID:140749589"; db_xref "GenBank:XM_073082696.1"; gene "LOC140749589"; model_evidence "Supporting evidence includes similarity to: 4 Proteins"; product "RNA-binding protein 7"; transcript_biotype "mRNA"; exon_number "2";
NW_027332226.1	Gnomon	CDS	12901318	12901404	.	-	0	gene_id "LOC140749589"; transcript_id "XM_073082696.1"; db_xref "GeneID:140749589"; db_xref "GenBank:XP_072938797.1"; gbkey "CDS"; gene "LOC140749589"; product "RNA-binding protein 7"; protein_id "XP_072938797.1"; exon_number "1";
NW_027332226.1	Gnomon	CDS	12900469	12900984	.	-	0	gene_id "LOC140749589"; transcript_id "XM_073082696.1"; db_xref "GeneID:140749589"; db_xref "GenBank:XP_072938797.1"; gbkey "CDS"; gene "LOC140749589"; product "RNA-binding protein 7"; protein_id "XP_072938797.1"; exon_number "2";
NW_027332226.1	Gnomon	start_codon	12901402	12901404	.	-	0	gene_id "LOC140749589"; transcript_id "XM_073082696.1"; db_xref "GeneID:140749589"; db_xref "GenBank:XP_072938797.1"; gbkey "CDS"; gene "LOC140749589"; product "RNA-binding protein 7"; protein_id "XP_072938797.1"; exon_number "1";
NW_027332226.1	Gnomon	stop_codon	12900466	12900468	.	-	0	gene_id "LOC140749589"; transcript_id "XM_073082696.1"; db_xref "GeneID:140749589"; db_xref "GenBank:XP_072938797.1"; gbkey "CDS"; gene "LOC140749589"; product "RNA-binding protein 7"; protein_id "XP_072938797.1"; exon_number "2";
NW_027332226.1	Gnomon	gene	12901852	12907572	.	-	.	gene_id "LOC140749562"; transcript_id ""; db_xref "GeneID:140749562"; description "cytochrome P450 4C1-like"; gbkey "Gene"; gene "LOC140749562"; gene_biotype "protein_coding";
NW_027332226.1	Gnomon	transcript	12901852	12907572	.	-	.	gene_id "LOC140749562"; transcript_id "XM_073082656.1"; db_xref "GeneID:140749562"; db_xref "GenBank:XM_073082656.1"; gbkey "mRNA"; gene "LOC140749562"; model_evidence "Supporting evidence includes similarity to: 27 Proteins"; product "cytochrome P450 4C1-like, transcript variant X2"; transcript_biotype "mRNA";
NW_027332226.1	Gnomon	exon	12907374	12907572	.	-	.	gene_id "LOC140749562"; transcript_id "XM_073082656.1"; db_xref "GeneID:140749562"; db_xref "GenBank:XM_073082656.1"; gene "LOC140749562"; model_evidence "Supporting evidence includes similarity to: 27 Proteins"; product "cytochrome P450 4C1-like, transcript variant X2"; transcript_biotype "mRNA"; exon_number "1";
NW_027332226.1	Gnomon	exon	12906489	12906598	.	-	.	gene_id "LOC140749562"; transcript_id "XM_073082656.1"; db_xref "GeneID:140749562"; db_xref "GenBank:XM_073082656.1"; gene "LOC140749562"; model_evidence "Supporting evidence includes similarity to: 27 Proteins"; product "cytochrome P450 4C1-like, transcript variant X2"; transcript_biotype "mRNA"; exon_number "2";
NW_027332226.1	Gnomon	exon	12906186	12906276	.	-	.	gene_id "LOC140749562"; transcript_id "XM_073082656.1"; db_xref "GeneID:140749562"; db_xref "GenBank:XM_073082656.1"; gene "LOC140749562"; model_evidence "Supporting evidence includes similarity to: 27 Proteins"; product "cytochrome P450 4C1-like, transcript variant X2"; transcript_biotype "mRNA"; exon_number "3";
NW_027332226.1	Gnomon	exon	12904701	12904886	.	-	.	gene_id "LOC140749562"; transcript_id "XM_073082656.1"; db_xref "GeneID:140749562"; db_xref "GenBank:XM_073082656.1"; gene "LOC140749562"; model_evidence "Supporting evidence includes similarity to: 27 Proteins"; product "cytochrome P450 4C1-like, transcript variant X2"; transcript_biotype "mRNA"; exon_number "4";
NW_027332226.1	Gnomon	exon	12904050	12904429	.	-	.	gene_id "LOC140749562"; transcript_id "XM_073082656.1"; db_xref "GeneID:140749562"; db_xref "GenBank:XM_073082656.1"; gene "LOC140749562"; model_evidence "Supporting evidence includes similarity to: 27 Proteins"; product "cytochrome P450 4C1-like, transcript variant X2"; transcript_biotype "mRNA"; exon_number "5";
NW_027332226.1	Gnomon	exon	12902933	12903101	.	-	.	gene_id "LOC140749562"; transcript_id "XM_073082656.1"; db_xref "GeneID:140749562"; db_xref "GenBank:XM_073082656.1"; gene "LOC140749562"; model_evidence "Supporting evidence includes similarity to: 27 Proteins"; product "cytochrome P450 4C1-like, transcript variant X2"; transcript_biotype "mRNA"; exon_number "6";
NW_027332226.1	Gnomon	exon	12902377	12902553	.	-	.	gene_id "LOC140749562"; transcript_id "XM_073082656.1"; db_xref "GeneID:140749562"; db_xref "GenBank:XM_073082656.1"; gene "LOC140749562"; model_evidence "Supporting evidence includes similarity to: 27 Proteins"; product "cytochrome P450 4C1-like, transcript variant X2"; transcript_biotype "mRNA"; exon_number "7";
NW_027332226.1	Gnomon	exon	12901852	12902108	.	-	.	gene_id "LOC140749562"; transcript_id "XM_073082656.1"; db_xref "GeneID:140749562"; db_xref "GenBank:XM_073082656.1"; gene "LOC140749562"; model_evidence "Supporting evidence includes similarity to: 27 Proteins"; product "cytochrome P450 4C1-like, transcript variant X2"; transcript_biotype "mRNA"; exon_number "8";
NW_027332226.1	Gnomon	CDS	12907374	12907524	.	-	0	gene_id "LOC140749562"; transcript_id "XM_073082656.1"; db_xref "GeneID:140749562"; db_xref "GenBank:XP_072938757.1"; gbkey "CDS"; gene "LOC140749562"; product "cytochrome P450 4C1-like isoform X2"; protein_id "XP_072938757.1"; exon_number "1";
NW_027332226.1	Gnomon	CDS	12906489	12906598	.	-	2	gene_id "LOC140749562"; transcript_id "XM_073082656.1"; db_xref "GeneID:140749562"; db_xref "GenBank:XP_072938757.1"; gbkey "CDS"; gene "LOC140749562"; product "cytochrome P450 4C1-like isoform X2"; protein_id "XP_072938757.1"; exon_number "2";
NW_027332226.1	Gnomon	CDS	12906186	12906276	.	-	0	gene_id "LOC140749562"; transcript_id "XM_073082656.1"; db_xref "GeneID:140749562"; db_xref "GenBank:XP_072938757.1"; gbkey "CDS"; gene "LOC140749562"; product "cytochrome P450 4C1-like isoform X2"; protein_id "XP_072938757.1"; exon_number "3";
NW_027332226.1	Gnomon	CDS	12904701	12904886	.	-	2	gene_id "LOC140749562"; transcript_id "XM_073082656.1"; db_xref "GeneID:140749562"; db_xref "GenBank:XP_072938757.1"; gbkey "CDS"; gene "LOC140749562"; product "cytochrome P450 4C1-like isoform X2"; protein_id "XP_072938757.1"; exon_number "4";
NW_027332226.1	Gnomon	CDS	12904050	12904429	.	-	2	gene_id "LOC140749562"; transcript_id "XM_073082656.1"; db_xref "GeneID:140749562"; db_xref "GenBank:XP_072938757.1"; gbkey "CDS"; gene "LOC140749562"; product "cytochrome P450 4C1-like isoform X2"; protein_id "XP_072938757.1"; exon_number "5";
NW_027332226.1	Gnomon	CDS	12902933	12903101	.	-	0	gene_id "LOC140749562"; transcript_id "XM_073082656.1"; db_xref "GeneID:140749562"; db_xref "GenBank:XP_072938757.1"; gbkey "CDS"; gene "LOC140749562"; product "cytochrome P450 4C1-like isoform X2"; protein_id "XP_072938757.1"; exon_number "6";
NW_027332226.1	Gnomon	CDS	12902377	12902553	.	-	2	gene_id "LOC140749562"; transcript_id "XM_073082656.1"; db_xref "GeneID:140749562"; db_xref "GenBank:XP_072938757.1"; gbkey "CDS"; gene "LOC140749562"; product "cytochrome P450 4C1-like isoform X2"; protein_id "XP_072938757.1"; exon_number "7";
NW_027332226.1	Gnomon	CDS	12901951	12902108	.	-	2	gene_id "LOC140749562"; transcript_id "XM_073082656.1"; db_xref "GeneID:140749562"; db_xref "GenBank:XP_072938757.1"; gbkey "CDS"; gene "LOC140749562"; product "cytochrome P450 4C1-like isoform X2"; protein_id "XP_072938757.1"; exon_number "8";
NW_027332226.1	Gnomon	start_codon	12907522	12907524	.	-	0	gene_id "LOC140749562"; transcript_id "XM_073082656.1"; db_xref "GeneID:140749562"; db_xref "GenBank:XP_072938757.1"; gbkey "CDS"; gene "LOC140749562"; product "cytochrome P450 4C1-like isoform X2"; protein_id "XP_072938757.1"; exon_number "1";
NW_027332226.1	Gnomon	stop_codon	12901948	12901950	.	-	0	gene_id "LOC140749562"; transcript_id "XM_073082656.1"; db_xref "GeneID:140749562"; db_xref "GenBank:XP_072938757.1"; gbkey "CDS"; gene "LOC140749562"; product "cytochrome P450 4C1-like isoform X2"; protein_id "XP_072938757.1"; exon_number "8";
NW_027332226.1	Gnomon	transcript	12901852	12907572	.	-	.	gene_id "LOC140749562"; transcript_id "XM_073082655.1"; db_xref "GeneID:140749562"; db_xref "GenBank:XM_073082655.1"; gbkey "mRNA"; gene "LOC140749562"; model_evidence "Supporting evidence includes similarity to: 43 Proteins"; product "cytochrome P450 4C1-like, transcript variant X1"; transcript_biotype "mRNA";
NW_027332226.1	Gnomon	exon	12907374	12907572	.	-	.	gene_id "LOC140749562"; transcript_id "XM_073082655.1"; db_xref "GeneID:140749562"; db_xref "GenBank:XM_073082655.1"; gene "LOC140749562"; model_evidence "Supporting evidence includes similarity to: 43 Proteins"; product "cytochrome P450 4C1-like, transcript variant X1"; transcript_biotype "mRNA"; exon_number "1";
NW_027332226.1	Gnomon	exon	12906489	12906598	.	-	.	gene_id "LOC140749562"; transcript_id "XM_073082655.1"; db_xref "GeneID:140749562"; db_xref "GenBank:XM_073082655.1"; gene "LOC140749562"; model_evidence "Supporting evidence includes similarity to: 43 Proteins"; product "cytochrome P450 4C1-like, transcript variant X1"; transcript_biotype "mRNA"; exon_number "2";
NW_027332226.1	Gnomon	exon	12906186	12906276	.	-	.	gene_id "LOC140749562"; transcript_id "XM_073082655.1"; db_xref "GeneID:140749562"; db_xref "GenBank:XM_073082655.1"; gene "LOC140749562"; model_evidence "Supporting evidence includes similarity to: 43 Proteins"; product "cytochrome P450 4C1-like, transcript variant X1"; transcript_biotype "mRNA"; exon_number "3";
NW_027332226.1	Gnomon	exon	12904701	12904886	.	-	.	gene_id "LOC140749562"; transcript_id "XM_073082655.1"; db_xref "GeneID:140749562"; db_xref "GenBank:XM_073082655.1"; gene "LOC140749562"; model_evidence "Supporting evidence includes similarity to: 43 Proteins"; product "cytochrome P450 4C1-like, transcript variant X1"; transcript_biotype "mRNA"; exon_number "4";
NW_027332226.1	Gnomon	exon	12904050	12904429	.	-	.	gene_id "LOC140749562"; transcript_id "XM_073082655.1"; db_xref "GeneID:140749562"; db_xref "GenBank:XM_073082655.1"; gene "LOC140749562"; model_evidence "Supporting evidence includes similarity to: 43 Proteins"; product "cytochrome P450 4C1-like, transcript variant X1"; transcript_biotype "mRNA"; exon_number "5";
NW_027332226.1	Gnomon	exon	12903793	12903861	.	-	.	gene_id "LOC140749562"; transcript_id "XM_073082655.1"; db_xref "GeneID:140749562"; db_xref "GenBank:XM_073082655.1"; gene "LOC140749562"; model_evidence "Supporting evidence includes similarity to: 43 Proteins"; product "cytochrome P450 4C1-like, transcript variant X1"; transcript_biotype "mRNA"; exon_number "6";
NW_027332226.1	Gnomon	exon	12902933	12903101	.	-	.	gene_id "LOC140749562"; transcript_id "XM_073082655.1"; db_xref "GeneID:140749562"; db_xref "GenBank:XM_073082655.1"; gene "LOC140749562"; model_evidence "Supporting evidence includes similarity to: 43 Proteins"; product "cytochrome P450 4C1-like, transcript variant X1"; transcript_biotype "mRNA"; exon_number "7";
NW_027332226.1	Gnomon	exon	12902377	12902553	.	-	.	gene_id "LOC140749562"; transcript_id "XM_073082655.1"; db_xref "GeneID:140749562"; db_xref "GenBank:XM_073082655.1"; gene "LOC140749562"; model_evidence "Supporting evidence includes similarity to: 43 Proteins"; product "cytochrome P450 4C1-like, transcript variant X1"; transcript_biotype "mRNA"; exon_number "8";
NW_027332226.1	Gnomon	exon	12901852	12902108	.	-	.	gene_id "LOC140749562"; transcript_id "XM_073082655.1"; db_xref "GeneID:140749562"; db_xref "GenBank:XM_073082655.1"; gene "LOC140749562"; model_evidence "Supporting evidence includes similarity to: 43 Proteins"; product "cytochrome P450 4C1-like, transcript variant X1"; transcript_biotype "mRNA"; exon_number "9";
NW_027332226.1	Gnomon	CDS	12907374	12907524	.	-	0	gene_id "LOC140749562"; transcript_id "XM_073082655.1"; db_xref "GeneID:140749562"; db_xref "GenBank:XP_072938756.1"; gbkey "CDS"; gene "LOC140749562"; product "cytochrome P450 4C1-like isoform X1"; protein_id "XP_072938756.1"; exon_number "1";
NW_027332226.1	Gnomon	CDS	12906489	12906598	.	-	2	gene_id "LOC140749562"; transcript_id "XM_073082655.1"; db_xref "GeneID:140749562"; db_xref "GenBank:XP_072938756.1"; gbkey "CDS"; gene "LOC140749562"; product "cytochrome P450 4C1-like isoform X1"; protein_id "XP_072938756.1"; exon_number "2";
NW_027332226.1	Gnomon	CDS	12906186	12906276	.	-	0	gene_id "LOC140749562"; transcript_id "XM_073082655.1"; db_xref "GeneID:140749562"; db_xref "GenBank:XP_072938756.1"; gbkey "CDS"; gene "LOC140749562"; product "cytochrome P450 4C1-like isoform X1"; protein_id "XP_072938756.1"; exon_number "3";
NW_027332226.1	Gnomon	CDS	12904701	12904886	.	-	2	gene_id "LOC140749562"; transcript_id "XM_073082655.1"; db_xref "GeneID:140749562"; db_xref "GenBank:XP_072938756.1"; gbkey "CDS"; gene "LOC140749562"; product "cytochrome P450 4C1-like isoform X1"; protein_id "XP_072938756.1"; exon_number "4";
NW_027332226.1	Gnomon	CDS	12904050	12904429	.	-	2	gene_id "LOC140749562"; transcript_id "XM_073082655.1"; db_xref "GeneID:140749562"; db_xref "GenBank:XP_072938756.1"; gbkey "CDS"; gene "LOC140749562"; product "cytochrome P450 4C1-like isoform X1"; protein_id "XP_072938756.1"; exon_number "5";
NW_027332226.1	Gnomon	CDS	12903793	12903861	.	-	0	gene_id "LOC140749562"; transcript_id "XM_073082655.1"; db_xref "GeneID:140749562"; db_xref "GenBank:XP_072938756.1"; gbkey "CDS"; gene "LOC140749562"; product "cytochrome P450 4C1-like isoform X1"; protein_id "XP_072938756.1"; exon_number "6";
NW_027332226.1	Gnomon	CDS	12902933	12903101	.	-	0	gene_id "LOC140749562"; transcript_id "XM_073082655.1"; db_xref "GeneID:140749562"; db_xref "GenBank:XP_072938756.1"; gbkey "CDS"; gene "LOC140749562"; product "cytochrome P450 4C1-like isoform X1"; protein_id "XP_072938756.1"; exon_number "7";
NW_027332226.1	Gnomon	CDS	12902377	12902553	.	-	2	gene_id "LOC140749562"; transcript_id "XM_073082655.1"; db_xref "GeneID:140749562"; db_xref "GenBank:XP_072938756.1"; gbkey "CDS"; gene "LOC140749562"; product "cytochrome P450 4C1-like isoform X1"; protein_id "XP_072938756.1"; exon_number "8";
NW_027332226.1	Gnomon	CDS	12901951	12902108	.	-	2	gene_id "LOC140749562"; transcript_id "XM_073082655.1"; db_xref "GeneID:140749562"; db_xref "GenBank:XP_072938756.1"; gbkey "CDS"; gene "LOC140749562"; product "cytochrome P450 4C1-like isoform X1"; protein_id "XP_072938756.1"; exon_number "9";
NW_027332226.1	Gnomon	start_codon	12907522	12907524	.	-	0	gene_id "LOC140749562"; transcript_id "XM_073082655.1"; db_xref "GeneID:140749562"; db_xref "GenBank:XP_072938756.1"; gbkey "CDS"; gene "LOC140749562"; product "cytochrome P450 4C1-like isoform X1"; protein_id "XP_072938756.1"; exon_number "1";
NW_027332226.1	Gnomon	stop_codon	12901948	12901950	.	-	0	gene_id "LOC140749562"; transcript_id "XM_073082655.1"; db_xref "GeneID:140749562"; db_xref "GenBank:XP_072938756.1"; gbkey "CDS"; gene "LOC140749562"; product "cytochrome P450 4C1-like isoform X1"; protein_id "XP_072938756.1"; exon_number "9";
NW_027332226.1	Gnomon	gene	12914360	12929176	.	-	.	gene_id "LOC140749563"; transcript_id ""; db_xref "GeneID:140749563"; description "cytochrome P450 4C1-like"; gbkey "Gene"; gene "LOC140749563"; gene_biotype "protein_coding";
NW_027332226.1	Gnomon	transcript	12914360	12929176	.	-	.	gene_id "LOC140749563"; transcript_id "XM_073082657.1"; db_xref "GeneID:140749563"; db_xref "GenBank:XM_073082657.1"; experiment "COORDINATES: polyA evidence [ECO:0006239]"; gbkey "mRNA"; gene "LOC140749563"; model_evidence "Supporting evidence includes similarity to: 72 Proteins"; product "cytochrome P450 4C1-like"; transcript_biotype "mRNA";
NW_027332226.1	Gnomon	exon	12928986	12929176	.	-	.	gene_id "LOC140749563"; transcript_id "XM_073082657.1"; db_xref "GeneID:140749563"; db_xref "GenBank:XM_073082657.1"; experiment "COORDINATES: polyA evidence [ECO:0006239]"; gene "LOC140749563"; model_evidence "Supporting evidence includes similarity to: 72 Proteins"; product "cytochrome P450 4C1-like"; transcript_biotype "mRNA"; exon_number "1";
NW_027332226.1	Gnomon	exon	12925720	12925829	.	-	.	gene_id "LOC140749563"; transcript_id "XM_073082657.1"; db_xref "GeneID:140749563"; db_xref "GenBank:XM_073082657.1"; experiment "COORDINATES: polyA evidence [ECO:0006239]"; gene "LOC140749563"; model_evidence "Supporting evidence includes similarity to: 72 Proteins"; product "cytochrome P450 4C1-like"; transcript_biotype "mRNA"; exon_number "2";
NW_027332226.1	Gnomon	exon	12923195	12923285	.	-	.	gene_id "LOC140749563"; transcript_id "XM_073082657.1"; db_xref "GeneID:140749563"; db_xref "GenBank:XM_073082657.1"; experiment "COORDINATES: polyA evidence [ECO:0006239]"; gene "LOC140749563"; model_evidence "Supporting evidence includes similarity to: 72 Proteins"; product "cytochrome P450 4C1-like"; transcript_biotype "mRNA"; exon_number "3";
NW_027332226.1	Gnomon	exon	12920140	12920325	.	-	.	gene_id "LOC140749563"; transcript_id "XM_073082657.1"; db_xref "GeneID:140749563"; db_xref "GenBank:XM_073082657.1"; experiment "COORDINATES: polyA evidence [ECO:0006239]"; gene "LOC140749563"; model_evidence "Supporting evidence includes similarity to: 72 Proteins"; product "cytochrome P450 4C1-like"; transcript_biotype "mRNA"; exon_number "4";
NW_027332226.1	Gnomon	exon	12918643	12919022	.	-	.	gene_id "LOC140749563"; transcript_id "XM_073082657.1"; db_xref "GeneID:140749563"; db_xref "GenBank:XM_073082657.1"; experiment "COORDINATES: polyA evidence [ECO:0006239]"; gene "LOC140749563"; model_evidence "Supporting evidence includes similarity to: 72 Proteins"; product "cytochrome P450 4C1-like"; transcript_biotype "mRNA"; exon_number "5";
NW_027332226.1	Gnomon	exon	12917434	12917502	.	-	.	gene_id "LOC140749563"; transcript_id "XM_073082657.1"; db_xref "GeneID:140749563"; db_xref "GenBank:XM_073082657.1"; experiment "COORDINATES: polyA evidence [ECO:0006239]"; gene "LOC140749563"; model_evidence "Supporting evidence includes similarity to: 72 Proteins"; product "cytochrome P450 4C1-like"; transcript_biotype "mRNA"; exon_number "6";
NW_027332226.1	Gnomon	exon	12916778	12916946	.	-	.	gene_id "LOC140749563"; transcript_id "XM_073082657.1"; db_xref "GeneID:140749563"; db_xref "GenBank:XM_073082657.1"; experiment "COORDINATES: polyA evidence [ECO:0006239]"; gene "LOC140749563"; model_evidence "Supporting evidence includes similarity to: 72 Proteins"; product "cytochrome P450 4C1-like"; transcript_biotype "mRNA"; exon_number "7";
NW_027332226.1	Gnomon	exon	12916201	12916380	.	-	.	gene_id "LOC140749563"; transcript_id "XM_073082657.1"; db_xref "GeneID:140749563"; db_xref "GenBank:XM_073082657.1"; experiment "COORDINATES: polyA evidence [ECO:0006239]"; gene "LOC140749563"; model_evidence "Supporting evidence includes similarity to: 72 Proteins"; product "cytochrome P450 4C1-like"; transcript_biotype "mRNA"; exon_number "8";
NW_027332226.1	Gnomon	exon	12914360	12915435	.	-	.	gene_id "LOC140749563"; transcript_id "XM_073082657.1"; db_xref "GeneID:140749563"; db_xref "GenBank:XM_073082657.1"; experiment "COORDINATES: polyA evidence [ECO:0006239]"; gene "LOC140749563"; model_evidence "Supporting evidence includes similarity to: 72 Proteins"; product "cytochrome P450 4C1-like"; transcript_biotype "mRNA"; exon_number "9";
NW_027332226.1	Gnomon	CDS	12928986	12929136	.	-	0	gene_id "LOC140749563"; transcript_id "XM_073082657.1"; db_xref "GeneID:140749563"; db_xref "GenBank:XP_072938758.1"; gbkey "CDS"; gene "LOC140749563"; product "cytochrome P450 4C1-like"; protein_id "XP_072938758.1"; exon_number "1";
NW_027332226.1	Gnomon	CDS	12925720	12925829	.	-	2	gene_id "LOC140749563"; transcript_id "XM_073082657.1"; db_xref "GeneID:140749563"; db_xref "GenBank:XP_072938758.1"; gbkey "CDS"; gene "LOC140749563"; product "cytochrome P450 4C1-like"; protein_id "XP_072938758.1"; exon_number "2";
NW_027332226.1	Gnomon	CDS	12923195	12923285	.	-	0	gene_id "LOC140749563"; transcript_id "XM_073082657.1"; db_xref "GeneID:140749563"; db_xref "GenBank:XP_072938758.1"; gbkey "CDS"; gene "LOC140749563"; product "cytochrome P450 4C1-like"; protein_id "XP_072938758.1"; exon_number "3";
NW_027332226.1	Gnomon	CDS	12920140	12920325	.	-	2	gene_id "LOC140749563"; transcript_id "XM_073082657.1"; db_xref "GeneID:140749563"; db_xref "GenBank:XP_072938758.1"; gbkey "CDS"; gene "LOC140749563"; product "cytochrome P450 4C1-like"; protein_id "XP_072938758.1"; exon_number "4";
NW_027332226.1	Gnomon	CDS	12918643	12919022	.	-	2	gene_id "LOC140749563"; transcript_id "XM_073082657.1"; db_xref "GeneID:140749563"; db_xref "GenBank:XP_072938758.1"; gbkey "CDS"; gene "LOC140749563"; product "cytochrome P450 4C1-like"; protein_id "XP_072938758.1"; exon_number "5";
NW_027332226.1	Gnomon	CDS	12917434	12917502	.	-	0	gene_id "LOC140749563"; transcript_id "XM_073082657.1"; db_xref "GeneID:140749563"; db_xref "GenBank:XP_072938758.1"; gbkey "CDS"; gene "LOC140749563"; product "cytochrome P450 4C1-like"; protein_id "XP_072938758.1"; exon_number "6";
NW_027332226.1	Gnomon	CDS	12916778	12916946	.	-	0	gene_id "LOC140749563"; transcript_id "XM_073082657.1"; db_xref "GeneID:140749563"; db_xref "GenBank:XP_072938758.1"; gbkey "CDS"; gene "LOC140749563"; product "cytochrome P450 4C1-like"; protein_id "XP_072938758.1"; exon_number "7";
NW_027332226.1	Gnomon	CDS	12916201	12916380	.	-	2	gene_id "LOC140749563"; transcript_id "XM_073082657.1"; db_xref "GeneID:140749563"; db_xref "GenBank:XP_072938758.1"; gbkey "CDS"; gene "LOC140749563"; product "cytochrome P450 4C1-like"; protein_id "XP_072938758.1"; exon_number "8";
NW_027332226.1	Gnomon	CDS	12915278	12915435	.	-	2	gene_id "LOC140749563"; transcript_id "XM_073082657.1"; db_xref "GeneID:140749563"; db_xref "GenBank:XP_072938758.1"; gbkey "CDS"; gene "LOC140749563"; product "cytochrome P450 4C1-like"; protein_id "XP_072938758.1"; exon_number "9";
NW_027332226.1	Gnomon	start_codon	12929134	12929136	.	-	0	gene_id "LOC140749563"; transcript_id "XM_073082657.1"; db_xref "GeneID:140749563"; db_xref "GenBank:XP_072938758.1"; gbkey "CDS"; gene "LOC140749563"; product "cytochrome P450 4C1-like"; protein_id "XP_072938758.1"; exon_number "1";
NW_027332226.1	Gnomon	stop_codon	12915275	12915277	.	-	0	gene_id "LOC140749563"; transcript_id "XM_073082657.1"; db_xref "GeneID:140749563"; db_xref "GenBank:XP_072938758.1"; gbkey "CDS"; gene "LOC140749563"; product "cytochrome P450 4C1-like"; protein_id "XP_072938758.1"; exon_number "9";
NW_027332226.1	Gnomon	gene	12936248	12962352	.	-	.	gene_id "Acsf2"; transcript_id ""; db_xref "GeneID:140749735"; description "Acyl-CoA synthetase family member 2"; gbkey "Gene"; gene "Acsf2"; gene_biotype "protein_coding";
NW_027332226.1	Gnomon	transcript	12936552	12962352	.	-	.	gene_id "Acsf2"; transcript_id "XR_012103117.1"; db_xref "GeneID:140749735"; db_xref "GenBank:XR_012103117.1"; gbkey "misc_RNA"; gene "Acsf2"; model_evidence "Supporting evidence includes similarity to: 2 Proteins"; product "Acyl-CoA synthetase family member 2, transcript variant X2"; transcript_biotype "transcript";
NW_027332226.1	Gnomon	exon	12962154	12962352	.	-	.	gene_id "Acsf2"; transcript_id "XR_012103117.1"; db_xref "GeneID:140749735"; db_xref "GenBank:XR_012103117.1"; gene "Acsf2"; model_evidence "Supporting evidence includes similarity to: 2 Proteins"; product "Acyl-CoA synthetase family member 2, transcript variant X2"; transcript_biotype "transcript"; exon_number "1";
NW_027332226.1	Gnomon	exon	12950042	12950222	.	-	.	gene_id "Acsf2"; transcript_id "XR_012103117.1"; db_xref "GeneID:140749735"; db_xref "GenBank:XR_012103117.1"; gene "Acsf2"; model_evidence "Supporting evidence includes similarity to: 2 Proteins"; product "Acyl-CoA synthetase family member 2, transcript variant X2"; transcript_biotype "transcript"; exon_number "2";
NW_027332226.1	Gnomon	exon	12949338	12949466	.	-	.	gene_id "Acsf2"; transcript_id "XR_012103117.1"; db_xref "GeneID:140749735"; db_xref "GenBank:XR_012103117.1"; gene "Acsf2"; model_evidence "Supporting evidence includes similarity to: 2 Proteins"; product "Acyl-CoA synthetase family member 2, transcript variant X2"; transcript_biotype "transcript"; exon_number "3";
NW_027332226.1	Gnomon	exon	12948400	12948620	.	-	.	gene_id "Acsf2"; transcript_id "XR_012103117.1"; db_xref "GeneID:140749735"; db_xref "GenBank:XR_012103117.1"; gene "Acsf2"; model_evidence "Supporting evidence includes similarity to: 2 Proteins"; product "Acyl-CoA synthetase family member 2, transcript variant X2"; transcript_biotype "transcript"; exon_number "4";
NW_027332226.1	Gnomon	exon	12945665	12945786	.	-	.	gene_id "Acsf2"; transcript_id "XR_012103117.1"; db_xref "GeneID:140749735"; db_xref "GenBank:XR_012103117.1"; gene "Acsf2"; model_evidence "Supporting evidence includes similarity to: 2 Proteins"; product "Acyl-CoA synthetase family member 2, transcript variant X2"; transcript_biotype "transcript"; exon_number "5";
NW_027332226.1	Gnomon	exon	12944853	12944959	.	-	.	gene_id "Acsf2"; transcript_id "XR_012103117.1"; db_xref "GeneID:140749735"; db_xref "GenBank:XR_012103117.1"; gene "Acsf2"; model_evidence "Supporting evidence includes similarity to: 2 Proteins"; product "Acyl-CoA synthetase family member 2, transcript variant X2"; transcript_biotype "transcript"; exon_number "6";
NW_027332226.1	Gnomon	exon	12944190	12944317	.	-	.	gene_id "Acsf2"; transcript_id "XR_012103117.1"; db_xref "GeneID:140749735"; db_xref "GenBank:XR_012103117.1"; gene "Acsf2"; model_evidence "Supporting evidence includes similarity to: 2 Proteins"; product "Acyl-CoA synthetase family member 2, transcript variant X2"; transcript_biotype "transcript"; exon_number "7";
NW_027332226.1	Gnomon	exon	12943530	12943698	.	-	.	gene_id "Acsf2"; transcript_id "XR_012103117.1"; db_xref "GeneID:140749735"; db_xref "GenBank:XR_012103117.1"; gene "Acsf2"; model_evidence "Supporting evidence includes similarity to: 2 Proteins"; product "Acyl-CoA synthetase family member 2, transcript variant X2"; transcript_biotype "transcript"; exon_number "8";
NW_027332226.1	Gnomon	exon	12943011	12943124	.	-	.	gene_id "Acsf2"; transcript_id "XR_012103117.1"; db_xref "GeneID:140749735"; db_xref "GenBank:XR_012103117.1"; gene "Acsf2"; model_evidence "Supporting evidence includes similarity to: 2 Proteins"; product "Acyl-CoA synthetase family member 2, transcript variant X2"; transcript_biotype "transcript"; exon_number "9";
NW_027332226.1	Gnomon	exon	12941799	12941941	.	-	.	gene_id "Acsf2"; transcript_id "XR_012103117.1"; db_xref "GeneID:140749735"; db_xref "GenBank:XR_012103117.1"; gene "Acsf2"; model_evidence "Supporting evidence includes similarity to: 2 Proteins"; product "Acyl-CoA synthetase family member 2, transcript variant X2"; transcript_biotype "transcript"; exon_number "10";
NW_027332226.1	Gnomon	exon	12938440	12938581	.	-	.	gene_id "Acsf2"; transcript_id "XR_012103117.1"; db_xref "GeneID:140749735"; db_xref "GenBank:XR_012103117.1"; gene "Acsf2"; model_evidence "Supporting evidence includes similarity to: 2 Proteins"; product "Acyl-CoA synthetase family member 2, transcript variant X2"; transcript_biotype "transcript"; exon_number "11";
NW_027332226.1	Gnomon	exon	12937308	12937568	.	-	.	gene_id "Acsf2"; transcript_id "XR_012103117.1"; db_xref "GeneID:140749735"; db_xref "GenBank:XR_012103117.1"; gene "Acsf2"; model_evidence "Supporting evidence includes similarity to: 2 Proteins"; product "Acyl-CoA synthetase family member 2, transcript variant X2"; transcript_biotype "transcript"; exon_number "12";
NW_027332226.1	Gnomon	exon	12936552	12936691	.	-	.	gene_id "Acsf2"; transcript_id "XR_012103117.1"; db_xref "GeneID:140749735"; db_xref "GenBank:XR_012103117.1"; gene "Acsf2"; model_evidence "Supporting evidence includes similarity to: 2 Proteins"; product "Acyl-CoA synthetase family member 2, transcript variant X2"; transcript_biotype "transcript"; exon_number "13";
NW_027332226.1	Gnomon	transcript	12936248	12962348	.	-	.	gene_id "Acsf2"; transcript_id "XM_073082881.1"; db_xref "GeneID:140749735"; db_xref "GenBank:XM_073082881.1"; gbkey "mRNA"; gene "Acsf2"; model_evidence "Supporting evidence includes similarity to: 4 Proteins"; product "Acyl-CoA synthetase family member 2, transcript variant X1"; transcript_biotype "mRNA";
NW_027332226.1	Gnomon	exon	12962154	12962348	.	-	.	gene_id "Acsf2"; transcript_id "XM_073082881.1"; db_xref "GeneID:140749735"; db_xref "GenBank:XM_073082881.1"; gene "Acsf2"; model_evidence "Supporting evidence includes similarity to: 4 Proteins"; product "Acyl-CoA synthetase family member 2, transcript variant X1"; transcript_biotype "mRNA"; exon_number "1";
NW_027332226.1	Gnomon	exon	12950042	12950222	.	-	.	gene_id "Acsf2"; transcript_id "XM_073082881.1"; db_xref "GeneID:140749735"; db_xref "GenBank:XM_073082881.1"; gene "Acsf2"; model_evidence "Supporting evidence includes similarity to: 4 Proteins"; product "Acyl-CoA synthetase family member 2, transcript variant X1"; transcript_biotype "mRNA"; exon_number "2";
NW_027332226.1	Gnomon	exon	12949338	12949466	.	-	.	gene_id "Acsf2"; transcript_id "XM_073082881.1"; db_xref "GeneID:140749735"; db_xref "GenBank:XM_073082881.1"; gene "Acsf2"; model_evidence "Supporting evidence includes similarity to: 4 Proteins"; product "Acyl-CoA synthetase family member 2, transcript variant X1"; transcript_biotype "mRNA"; exon_number "3";
NW_027332226.1	Gnomon	exon	12948400	12948620	.	-	.	gene_id "Acsf2"; transcript_id "XM_073082881.1"; db_xref "GeneID:140749735"; db_xref "GenBank:XM_073082881.1"; gene "Acsf2"; model_evidence "Supporting evidence includes similarity to: 4 Proteins"; product "Acyl-CoA synthetase family member 2, transcript variant X1"; transcript_biotype "mRNA"; exon_number "4";
NW_027332226.1	Gnomon	exon	12945665	12945786	.	-	.	gene_id "Acsf2"; transcript_id "XM_073082881.1"; db_xref "GeneID:140749735"; db_xref "GenBank:XM_073082881.1"; gene "Acsf2"; model_evidence "Supporting evidence includes similarity to: 4 Proteins"; product "Acyl-CoA synthetase family member 2, transcript variant X1"; transcript_biotype "mRNA"; exon_number "5";
NW_027332226.1	Gnomon	exon	12944853	12944959	.	-	.	gene_id "Acsf2"; transcript_id "XM_073082881.1"; db_xref "GeneID:140749735"; db_xref "GenBank:XM_073082881.1"; gene "Acsf2"; model_evidence "Supporting evidence includes similarity to: 4 Proteins"; product "Acyl-CoA synthetase family member 2, transcript variant X1"; transcript_biotype "mRNA"; exon_number "6";
NW_027332226.1	Gnomon	exon	12944190	12944317	.	-	.	gene_id "Acsf2"; transcript_id "XM_073082881.1"; db_xref "GeneID:140749735"; db_xref "GenBank:XM_073082881.1"; gene "Acsf2"; model_evidence "Supporting evidence includes similarity to: 4 Proteins"; product "Acyl-CoA synthetase family member 2, transcript variant X1"; transcript_biotype "mRNA"; exon_number "7";
NW_027332226.1	Gnomon	exon	12943530	12943698	.	-	.	gene_id "Acsf2"; transcript_id "XM_073082881.1"; db_xref "GeneID:140749735"; db_xref "GenBank:XM_073082881.1"; gene "Acsf2"; model_evidence "Supporting evidence includes similarity to: 4 Proteins"; product "Acyl-CoA synthetase family member 2, transcript variant X1"; transcript_biotype "mRNA"; exon_number "8";
NW_027332226.1	Gnomon	exon	12943011	12943124	.	-	.	gene_id "Acsf2"; transcript_id "XM_073082881.1"; db_xref "GeneID:140749735"; db_xref "GenBank:XM_073082881.1"; gene "Acsf2"; model_evidence "Supporting evidence includes similarity to: 4 Proteins"; product "Acyl-CoA synthetase family member 2, transcript variant X1"; transcript_biotype "mRNA"; exon_number "9";
NW_027332226.1	Gnomon	exon	12941799	12941941	.	-	.	gene_id "Acsf2"; transcript_id "XM_073082881.1"; db_xref "GeneID:140749735"; db_xref "GenBank:XM_073082881.1"; gene "Acsf2"; model_evidence "Supporting evidence includes similarity to: 4 Proteins"; product "Acyl-CoA synthetase family member 2, transcript variant X1"; transcript_biotype "mRNA"; exon_number "10";
NW_027332226.1	Gnomon	exon	12938440	12938581	.	-	.	gene_id "Acsf2"; transcript_id "XM_073082881.1"; db_xref "GeneID:140749735"; db_xref "GenBank:XM_073082881.1"; gene "Acsf2"; model_evidence "Supporting evidence includes similarity to: 4 Proteins"; product "Acyl-CoA synthetase family member 2, transcript variant X1"; transcript_biotype "mRNA"; exon_number "11";
NW_027332226.1	Gnomon	exon	12936248	12936691	.	-	.	gene_id "Acsf2"; transcript_id "XM_073082881.1"; db_xref "GeneID:140749735"; db_xref "GenBank:XM_073082881.1"; gene "Acsf2"; model_evidence "Supporting evidence includes similarity to: 4 Proteins"; product "Acyl-CoA synthetase family member 2, transcript variant X1"; transcript_biotype "mRNA"; exon_number "12";
NW_027332226.1	Gnomon	CDS	12962154	12962209	.	-	0	gene_id "Acsf2"; transcript_id "XM_073082881.1"; db_xref "GeneID:140749735"; db_xref "GenBank:XP_072938982.1"; gbkey "CDS"; gene "Acsf2"; product "medium-chain acyl-CoA ligase ACSF2, mitochondrial"; protein_id "XP_072938982.1"; exon_number "1";
NW_027332226.1	Gnomon	CDS	12950042	12950222	.	-	1	gene_id "Acsf2"; transcript_id "XM_073082881.1"; db_xref "GeneID:140749735"; db_xref "GenBank:XP_072938982.1"; gbkey "CDS"; gene "Acsf2"; product "medium-chain acyl-CoA ligase ACSF2, mitochondrial"; protein_id "XP_072938982.1"; exon_number "2";
NW_027332226.1	Gnomon	CDS	12949338	12949466	.	-	0	gene_id "Acsf2"; transcript_id "XM_073082881.1"; db_xref "GeneID:140749735"; db_xref "GenBank:XP_072938982.1"; gbkey "CDS"; gene "Acsf2"; product "medium-chain acyl-CoA ligase ACSF2, mitochondrial"; protein_id "XP_072938982.1"; exon_number "3";
NW_027332226.1	Gnomon	CDS	12948400	12948620	.	-	0	gene_id "Acsf2"; transcript_id "XM_073082881.1"; db_xref "GeneID:140749735"; db_xref "GenBank:XP_072938982.1"; gbkey "CDS"; gene "Acsf2"; product "medium-chain acyl-CoA ligase ACSF2, mitochondrial"; protein_id "XP_072938982.1"; exon_number "4";
NW_027332226.1	Gnomon	CDS	12945665	12945786	.	-	1	gene_id "Acsf2"; transcript_id "XM_073082881.1"; db_xref "GeneID:140749735"; db_xref "GenBank:XP_072938982.1"; gbkey "CDS"; gene "Acsf2"; product "medium-chain acyl-CoA ligase ACSF2, mitochondrial"; protein_id "XP_072938982.1"; exon_number "5";
NW_027332226.1	Gnomon	CDS	12944853	12944959	.	-	2	gene_id "Acsf2"; transcript_id "XM_073082881.1"; db_xref "GeneID:140749735"; db_xref "GenBank:XP_072938982.1"; gbkey "CDS"; gene "Acsf2"; product "medium-chain acyl-CoA ligase ACSF2, mitochondrial"; protein_id "XP_072938982.1"; exon_number "6";
NW_027332226.1	Gnomon	CDS	12944190	12944317	.	-	0	gene_id "Acsf2"; transcript_id "XM_073082881.1"; db_xref "GeneID:140749735"; db_xref "GenBank:XP_072938982.1"; gbkey "CDS"; gene "Acsf2"; product "medium-chain acyl-CoA ligase ACSF2, mitochondrial"; protein_id "XP_072938982.1"; exon_number "7";
NW_027332226.1	Gnomon	CDS	12943530	12943698	.	-	1	gene_id "Acsf2"; transcript_id "XM_073082881.1"; db_xref "GeneID:140749735"; db_xref "GenBank:XP_072938982.1"; gbkey "CDS"; gene "Acsf2"; product "medium-chain acyl-CoA ligase ACSF2, mitochondrial"; protein_id "XP_072938982.1"; exon_number "8";
NW_027332226.1	Gnomon	CDS	12943011	12943124	.	-	0	gene_id "Acsf2"; transcript_id "XM_073082881.1"; db_xref "GeneID:140749735"; db_xref "GenBank:XP_072938982.1"; gbkey "CDS"; gene "Acsf2"; product "medium-chain acyl-CoA ligase ACSF2, mitochondrial"; protein_id "XP_072938982.1"; exon_number "9";
NW_027332226.1	Gnomon	CDS	12941799	12941941	.	-	0	gene_id "Acsf2"; transcript_id "XM_073082881.1"; db_xref "GeneID:140749735"; db_xref "GenBank:XP_072938982.1"; gbkey "CDS"; gene "Acsf2"; product "medium-chain acyl-CoA ligase ACSF2, mitochondrial"; protein_id "XP_072938982.1"; exon_number "10";
NW_027332226.1	Gnomon	CDS	12938440	12938581	.	-	1	gene_id "Acsf2"; transcript_id "XM_073082881.1"; db_xref "GeneID:140749735"; db_xref "GenBank:XP_072938982.1"; gbkey "CDS"; gene "Acsf2"; product "medium-chain acyl-CoA ligase ACSF2, mitochondrial"; protein_id "XP_072938982.1"; exon_number "11";
NW_027332226.1	Gnomon	CDS	12936467	12936691	.	-	0	gene_id "Acsf2"; transcript_id "XM_073082881.1"; db_xref "GeneID:140749735"; db_xref "GenBank:XP_072938982.1"; gbkey "CDS"; gene "Acsf2"; product "medium-chain acyl-CoA ligase ACSF2, mitochondrial"; protein_id "XP_072938982.1"; exon_number "12";
NW_027332226.1	Gnomon	start_codon	12962207	12962209	.	-	0	gene_id "Acsf2"; transcript_id "XM_073082881.1"; db_xref "GeneID:140749735"; db_xref "GenBank:XP_072938982.1"; gbkey "CDS"; gene "Acsf2"; product "medium-chain acyl-CoA ligase ACSF2, mitochondrial"; protein_id "XP_072938982.1"; exon_number "1";
NW_027332226.1	Gnomon	stop_codon	12936464	12936466	.	-	0	gene_id "Acsf2"; transcript_id "XM_073082881.1"; db_xref "GeneID:140749735"; db_xref "GenBank:XP_072938982.1"; gbkey "CDS"; gene "Acsf2"; product "medium-chain acyl-CoA ligase ACSF2, mitochondrial"; protein_id "XP_072938982.1"; exon_number "12";
NW_027332226.1	Gnomon	gene	12982516	13018511	.	+	.	gene_id "nompC"; transcript_id ""; db_xref "GeneID:140749813"; description "no mechanoreceptor potential C"; gbkey "Gene"; gene "nompC"; gene_biotype "protein_coding";
NW_027332226.1	Gnomon	transcript	12982516	13018511	.	+	.	gene_id "nompC"; transcript_id "XM_073083006.1"; db_xref "GeneID:140749813"; db_xref "GenBank:XM_073083006.1"; gbkey "mRNA"; gene "nompC"; model_evidence "Supporting evidence includes similarity to: 46 Proteins"; product "no mechanoreceptor potential C"; transcript_biotype "mRNA";
NW_027332226.1	Gnomon	exon	12982516	12982929	.	+	.	gene_id "nompC"; transcript_id "XM_073083006.1"; db_xref "GeneID:140749813"; db_xref "GenBank:XM_073083006.1"; gene "nompC"; model_evidence "Supporting evidence includes similarity to: 46 Proteins"; product "no mechanoreceptor potential C"; transcript_biotype "mRNA"; exon_number "1";
NW_027332226.1	Gnomon	exon	12997353	12997454	.	+	.	gene_id "nompC"; transcript_id "XM_073083006.1"; db_xref "GeneID:140749813"; db_xref "GenBank:XM_073083006.1"; gene "nompC"; model_evidence "Supporting evidence includes similarity to: 46 Proteins"; product "no mechanoreceptor potential C"; transcript_biotype "mRNA"; exon_number "2";
NW_027332226.1	Gnomon	exon	13001680	13001781	.	+	.	gene_id "nompC"; transcript_id "XM_073083006.1"; db_xref "GeneID:140749813"; db_xref "GenBank:XM_073083006.1"; gene "nompC"; model_evidence "Supporting evidence includes similarity to: 46 Proteins"; product "no mechanoreceptor potential C"; transcript_biotype "mRNA"; exon_number "3";
NW_027332226.1	Gnomon	exon	13002569	13002685	.	+	.	gene_id "nompC"; transcript_id "XM_073083006.1"; db_xref "GeneID:140749813"; db_xref "GenBank:XM_073083006.1"; gene "nompC"; model_evidence "Supporting evidence includes similarity to: 46 Proteins"; product "no mechanoreceptor potential C"; transcript_biotype "mRNA"; exon_number "4";
NW_027332226.1	Gnomon	exon	13004276	13004368	.	+	.	gene_id "nompC"; transcript_id "XM_073083006.1"; db_xref "GeneID:140749813"; db_xref "GenBank:XM_073083006.1"; gene "nompC"; model_evidence "Supporting evidence includes similarity to: 46 Proteins"; product "no mechanoreceptor potential C"; transcript_biotype "mRNA"; exon_number "5";
NW_027332226.1	Gnomon	exon	13004876	13005089	.	+	.	gene_id "nompC"; transcript_id "XM_073083006.1"; db_xref "GeneID:140749813"; db_xref "GenBank:XM_073083006.1"; gene "nompC"; model_evidence "Supporting evidence includes similarity to: 46 Proteins"; product "no mechanoreceptor potential C"; transcript_biotype "mRNA"; exon_number "6";
NW_027332226.1	Gnomon	exon	13007391	13007587	.	+	.	gene_id "nompC"; transcript_id "XM_073083006.1"; db_xref "GeneID:140749813"; db_xref "GenBank:XM_073083006.1"; gene "nompC"; model_evidence "Supporting evidence includes similarity to: 46 Proteins"; product "no mechanoreceptor potential C"; transcript_biotype "mRNA"; exon_number "7";
NW_027332226.1	Gnomon	exon	13008372	13008470	.	+	.	gene_id "nompC"; transcript_id "XM_073083006.1"; db_xref "GeneID:140749813"; db_xref "GenBank:XM_073083006.1"; gene "nompC"; model_evidence "Supporting evidence includes similarity to: 46 Proteins"; product "no mechanoreceptor potential C"; transcript_biotype "mRNA"; exon_number "8";
NW_027332226.1	Gnomon	exon	13008805	13008949	.	+	.	gene_id "nompC"; transcript_id "XM_073083006.1"; db_xref "GeneID:140749813"; db_xref "GenBank:XM_073083006.1"; gene "nompC"; model_evidence "Supporting evidence includes similarity to: 46 Proteins"; product "no mechanoreceptor potential C"; transcript_biotype "mRNA"; exon_number "9";
NW_027332226.1	Gnomon	exon	13009609	13009766	.	+	.	gene_id "nompC"; transcript_id "XM_073083006.1"; db_xref "GeneID:140749813"; db_xref "GenBank:XM_073083006.1"; gene "nompC"; model_evidence "Supporting evidence includes similarity to: 46 Proteins"; product "no mechanoreceptor potential C"; transcript_biotype "mRNA"; exon_number "10";
NW_027332226.1	Gnomon	exon	13009916	13011143	.	+	.	gene_id "nompC"; transcript_id "XM_073083006.1"; db_xref "GeneID:140749813"; db_xref "GenBank:XM_073083006.1"; gene "nompC"; model_evidence "Supporting evidence includes similarity to: 46 Proteins"; product "no mechanoreceptor potential C"; transcript_biotype "mRNA"; exon_number "11";
NW_027332226.1	Gnomon	exon	13011223	13011422	.	+	.	gene_id "nompC"; transcript_id "XM_073083006.1"; db_xref "GeneID:140749813"; db_xref "GenBank:XM_073083006.1"; gene "nompC"; model_evidence "Supporting evidence includes similarity to: 46 Proteins"; product "no mechanoreceptor potential C"; transcript_biotype "mRNA"; exon_number "12";
NW_027332226.1	Gnomon	exon	13011493	13012029	.	+	.	gene_id "nompC"; transcript_id "XM_073083006.1"; db_xref "GeneID:140749813"; db_xref "GenBank:XM_073083006.1"; gene "nompC"; model_evidence "Supporting evidence includes similarity to: 46 Proteins"; product "no mechanoreceptor potential C"; transcript_biotype "mRNA"; exon_number "13";
NW_027332226.1	Gnomon	exon	13012104	13012310	.	+	.	gene_id "nompC"; transcript_id "XM_073083006.1"; db_xref "GeneID:140749813"; db_xref "GenBank:XM_073083006.1"; gene "nompC"; model_evidence "Supporting evidence includes similarity to: 46 Proteins"; product "no mechanoreceptor potential C"; transcript_biotype "mRNA"; exon_number "14";
NW_027332226.1	Gnomon	exon	13012499	13013192	.	+	.	gene_id "nompC"; transcript_id "XM_073083006.1"; db_xref "GeneID:140749813"; db_xref "GenBank:XM_073083006.1"; gene "nompC"; model_evidence "Supporting evidence includes similarity to: 46 Proteins"; product "no mechanoreceptor potential C"; transcript_biotype "mRNA"; exon_number "15";
NW_027332226.1	Gnomon	exon	13015158	13015378	.	+	.	gene_id "nompC"; transcript_id "XM_073083006.1"; db_xref "GeneID:140749813"; db_xref "GenBank:XM_073083006.1"; gene "nompC"; model_evidence "Supporting evidence includes similarity to: 46 Proteins"; product "no mechanoreceptor potential C"; transcript_biotype "mRNA"; exon_number "16";
NW_027332226.1	Gnomon	exon	13016386	13016514	.	+	.	gene_id "nompC"; transcript_id "XM_073083006.1"; db_xref "GeneID:140749813"; db_xref "GenBank:XM_073083006.1"; gene "nompC"; model_evidence "Supporting evidence includes similarity to: 46 Proteins"; product "no mechanoreceptor potential C"; transcript_biotype "mRNA"; exon_number "17";
NW_027332226.1	Gnomon	exon	13017099	13017234	.	+	.	gene_id "nompC"; transcript_id "XM_073083006.1"; db_xref "GeneID:140749813"; db_xref "GenBank:XM_073083006.1"; gene "nompC"; model_evidence "Supporting evidence includes similarity to: 46 Proteins"; product "no mechanoreceptor potential C"; transcript_biotype "mRNA"; exon_number "18";
NW_027332226.1	Gnomon	exon	13017562	13018511	.	+	.	gene_id "nompC"; transcript_id "XM_073083006.1"; db_xref "GeneID:140749813"; db_xref "GenBank:XM_073083006.1"; gene "nompC"; model_evidence "Supporting evidence includes similarity to: 46 Proteins"; product "no mechanoreceptor potential C"; transcript_biotype "mRNA"; exon_number "19";
NW_027332226.1	Gnomon	CDS	12982594	12982929	.	+	0	gene_id "nompC"; transcript_id "XM_073083006.1"; db_xref "GeneID:140749813"; db_xref "GenBank:XP_072939107.1"; gbkey "CDS"; gene "nompC"; product "uncharacterized protein nompC"; protein_id "XP_072939107.1"; exon_number "1";
NW_027332226.1	Gnomon	CDS	12997353	12997454	.	+	0	gene_id "nompC"; transcript_id "XM_073083006.1"; db_xref "GeneID:140749813"; db_xref "GenBank:XP_072939107.1"; gbkey "CDS"; gene "nompC"; product "uncharacterized protein nompC"; protein_id "XP_072939107.1"; exon_number "2";
NW_027332226.1	Gnomon	CDS	13001680	13001781	.	+	0	gene_id "nompC"; transcript_id "XM_073083006.1"; db_xref "GeneID:140749813"; db_xref "GenBank:XP_072939107.1"; gbkey "CDS"; gene "nompC"; product "uncharacterized protein nompC"; protein_id "XP_072939107.1"; exon_number "3";
NW_027332226.1	Gnomon	CDS	13002569	13002685	.	+	0	gene_id "nompC"; transcript_id "XM_073083006.1"; db_xref "GeneID:140749813"; db_xref "GenBank:XP_072939107.1"; gbkey "CDS"; gene "nompC"; product "uncharacterized protein nompC"; protein_id "XP_072939107.1"; exon_number "4";
NW_027332226.1	Gnomon	CDS	13004276	13004368	.	+	0	gene_id "nompC"; transcript_id "XM_073083006.1"; db_xref "GeneID:140749813"; db_xref "GenBank:XP_072939107.1"; gbkey "CDS"; gene "nompC"; product "uncharacterized protein nompC"; protein_id "XP_072939107.1"; exon_number "5";
NW_027332226.1	Gnomon	CDS	13004876	13005089	.	+	0	gene_id "nompC"; transcript_id "XM_073083006.1"; db_xref "GeneID:140749813"; db_xref "GenBank:XP_072939107.1"; gbkey "CDS"; gene "nompC"; product "uncharacterized protein nompC"; protein_id "XP_072939107.1"; exon_number "6";
NW_027332226.1	Gnomon	CDS	13007391	13007587	.	+	2	gene_id "nompC"; transcript_id "XM_073083006.1"; db_xref "GeneID:140749813"; db_xref "GenBank:XP_072939107.1"; gbkey "CDS"; gene "nompC"; product "uncharacterized protein nompC"; protein_id "XP_072939107.1"; exon_number "7";
NW_027332226.1	Gnomon	CDS	13008372	13008470	.	+	0	gene_id "nompC"; transcript_id "XM_073083006.1"; db_xref "GeneID:140749813"; db_xref "GenBank:XP_072939107.1"; gbkey "CDS"; gene "nompC"; product "uncharacterized protein nompC"; protein_id "XP_072939107.1"; exon_number "8";
NW_027332226.1	Gnomon	CDS	13008805	13008949	.	+	0	gene_id "nompC"; transcript_id "XM_073083006.1"; db_xref "GeneID:140749813"; db_xref "GenBank:XP_072939107.1"; gbkey "CDS"; gene "nompC"; product "uncharacterized protein nompC"; protein_id "XP_072939107.1"; exon_number "9";
NW_027332226.1	Gnomon	CDS	13009609	13009766	.	+	2	gene_id "nompC"; transcript_id "XM_073083006.1"; db_xref "GeneID:140749813"; db_xref "GenBank:XP_072939107.1"; gbkey "CDS"; gene "nompC"; product "uncharacterized protein nompC"; protein_id "XP_072939107.1"; exon_number "10";
NW_027332226.1	Gnomon	CDS	13009916	13011143	.	+	0	gene_id "nompC"; transcript_id "XM_073083006.1"; db_xref "GeneID:140749813"; db_xref "GenBank:XP_072939107.1"; gbkey "CDS"; gene "nompC"; product "uncharacterized protein nompC"; protein_id "XP_072939107.1"; exon_number "11";
NW_027332226.1	Gnomon	CDS	13011223	13011422	.	+	2	gene_id "nompC"; transcript_id "XM_073083006.1"; db_xref "GeneID:140749813"; db_xref "GenBank:XP_072939107.1"; gbkey "CDS"; gene "nompC"; product "uncharacterized protein nompC"; protein_id "XP_072939107.1"; exon_number "12";
NW_027332226.1	Gnomon	CDS	13011493	13012029	.	+	0	gene_id "nompC"; transcript_id "XM_073083006.1"; db_xref "GeneID:140749813"; db_xref "GenBank:XP_072939107.1"; gbkey "CDS"; gene "nompC"; product "uncharacterized protein nompC"; protein_id "XP_072939107.1"; exon_number "13";
NW_027332226.1	Gnomon	CDS	13012104	13012310	.	+	0	gene_id "nompC"; transcript_id "XM_073083006.1"; db_xref "GeneID:140749813"; db_xref "GenBank:XP_072939107.1"; gbkey "CDS"; gene "nompC"; product "uncharacterized protein nompC"; protein_id "XP_072939107.1"; exon_number "14";
NW_027332226.1	Gnomon	CDS	13012499	13013192	.	+	0	gene_id "nompC"; transcript_id "XM_073083006.1"; db_xref "GeneID:140749813"; db_xref "GenBank:XP_072939107.1"; gbkey "CDS"; gene "nompC"; product "uncharacterized protein nompC"; protein_id "XP_072939107.1"; exon_number "15";
NW_027332226.1	Gnomon	CDS	13015158	13015378	.	+	2	gene_id "nompC"; transcript_id "XM_073083006.1"; db_xref "GeneID:140749813"; db_xref "GenBank:XP_072939107.1"; gbkey "CDS"; gene "nompC"; product "uncharacterized protein nompC"; protein_id "XP_072939107.1"; exon_number "16";
NW_027332226.1	Gnomon	CDS	13016386	13016514	.	+	0	gene_id "nompC"; transcript_id "XM_073083006.1"; db_xref "GeneID:140749813"; db_xref "GenBank:XP_072939107.1"; gbkey "CDS"; gene "nompC"; product "uncharacterized protein nompC"; protein_id "XP_072939107.1"; exon_number "17";
NW_027332226.1	Gnomon	CDS	13017099	13017234	.	+	0	gene_id "nompC"; transcript_id "XM_073083006.1"; db_xref "GeneID:140749813"; db_xref "GenBank:XP_072939107.1"; gbkey "CDS"; gene "nompC"; product "uncharacterized protein nompC"; protein_id "XP_072939107.1"; exon_number "18";
NW_027332226.1	Gnomon	CDS	13017562	13017785	.	+	2	gene_id "nompC"; transcript_id "XM_073083006.1"; db_xref "GeneID:140749813"; db_xref "GenBank:XP_072939107.1"; gbkey "CDS"; gene "nompC"; product "uncharacterized protein nompC"; protein_id "XP_072939107.1"; exon_number "19";
NW_027332226.1	Gnomon	start_codon	12982594	12982596	.	+	0	gene_id "nompC"; transcript_id "XM_073083006.1"; db_xref "GeneID:140749813"; db_xref "GenBank:XP_072939107.1"; gbkey "CDS"; gene "nompC"; product "uncharacterized protein nompC"; protein_id "XP_072939107.1"; exon_number "1";
NW_027332226.1	Gnomon	stop_codon	13017786	13017788	.	+	0	gene_id "nompC"; transcript_id "XM_073083006.1"; db_xref "GeneID:140749813"; db_xref "GenBank:XP_072939107.1"; gbkey "CDS"; gene "nompC"; product "uncharacterized protein nompC"; protein_id "XP_072939107.1"; exon_number "19";
NW_027332226.1	Gnomon	gene	13023465	13028838	.	+	.	gene_id "LOC140749542"; transcript_id ""; db_xref "GeneID:140749542"; description "lipase member H-A-like"; gbkey "Gene"; gene "LOC140749542"; gene_biotype "protein_coding";
NW_027332226.1	Gnomon	transcript	13023465	13028838	.	+	.	gene_id "LOC140749542"; transcript_id "XM_073082624.1"; db_xref "GeneID:140749542"; db_xref "GenBank:XM_073082624.1"; gbkey "mRNA"; gene "LOC140749542"; product "lipase member H-A-like"; transcript_biotype "mRNA";
NW_027332226.1	Gnomon	exon	13023465	13023538	.	+	.	gene_id "LOC140749542"; transcript_id "XM_073082624.1"; db_xref "GeneID:140749542"; db_xref "GenBank:XM_073082624.1"; gene "LOC140749542"; product "lipase member H-A-like"; transcript_biotype "mRNA"; exon_number "1";
NW_027332226.1	Gnomon	exon	13024444	13024501	.	+	.	gene_id "LOC140749542"; transcript_id "XM_073082624.1"; db_xref "GeneID:140749542"; db_xref "GenBank:XM_073082624.1"; gene "LOC140749542"; product "lipase member H-A-like"; transcript_biotype "mRNA"; exon_number "2";
NW_027332226.1	Gnomon	exon	13025352	13025607	.	+	.	gene_id "LOC140749542"; transcript_id "XM_073082624.1"; db_xref "GeneID:140749542"; db_xref "GenBank:XM_073082624.1"; gene "LOC140749542"; product "lipase member H-A-like"; transcript_biotype "mRNA"; exon_number "3";
NW_027332226.1	Gnomon	exon	13025922	13026076	.	+	.	gene_id "LOC140749542"; transcript_id "XM_073082624.1"; db_xref "GeneID:140749542"; db_xref "GenBank:XM_073082624.1"; gene "LOC140749542"; product "lipase member H-A-like"; transcript_biotype "mRNA"; exon_number "4";
NW_027332226.1	Gnomon	exon	13026897	13027105	.	+	.	gene_id "LOC140749542"; transcript_id "XM_073082624.1"; db_xref "GeneID:140749542"; db_xref "GenBank:XM_073082624.1"; gene "LOC140749542"; product "lipase member H-A-like"; transcript_biotype "mRNA"; exon_number "5";
NW_027332226.1	Gnomon	exon	13027546	13027708	.	+	.	gene_id "LOC140749542"; transcript_id "XM_073082624.1"; db_xref "GeneID:140749542"; db_xref "GenBank:XM_073082624.1"; gene "LOC140749542"; product "lipase member H-A-like"; transcript_biotype "mRNA"; exon_number "6";
NW_027332226.1	Gnomon	exon	13028616	13028838	.	+	.	gene_id "LOC140749542"; transcript_id "XM_073082624.1"; db_xref "GeneID:140749542"; db_xref "GenBank:XM_073082624.1"; gene "LOC140749542"; product "lipase member H-A-like"; transcript_biotype "mRNA"; exon_number "7";
NW_027332226.1	Gnomon	CDS	13023505	13023538	.	+	0	gene_id "LOC140749542"; transcript_id "XM_073082624.1"; db_xref "GeneID:140749542"; db_xref "GenBank:XP_072938725.1"; gbkey "CDS"; gene "LOC140749542"; product "lipase member H-A-like"; protein_id "XP_072938725.1"; exon_number "1";
NW_027332226.1	Gnomon	CDS	13024444	13024501	.	+	2	gene_id "LOC140749542"; transcript_id "XM_073082624.1"; db_xref "GeneID:140749542"; db_xref "GenBank:XP_072938725.1"; gbkey "CDS"; gene "LOC140749542"; product "lipase member H-A-like"; protein_id "XP_072938725.1"; exon_number "2";
NW_027332226.1	Gnomon	CDS	13025352	13025607	.	+	1	gene_id "LOC140749542"; transcript_id "XM_073082624.1"; db_xref "GeneID:140749542"; db_xref "GenBank:XP_072938725.1"; gbkey "CDS"; gene "LOC140749542"; product "lipase member H-A-like"; protein_id "XP_072938725.1"; exon_number "3";
NW_027332226.1	Gnomon	CDS	13025922	13026076	.	+	0	gene_id "LOC140749542"; transcript_id "XM_073082624.1"; db_xref "GeneID:140749542"; db_xref "GenBank:XP_072938725.1"; gbkey "CDS"; gene "LOC140749542"; product "lipase member H-A-like"; protein_id "XP_072938725.1"; exon_number "4";
NW_027332226.1	Gnomon	CDS	13026897	13027105	.	+	1	gene_id "LOC140749542"; transcript_id "XM_073082624.1"; db_xref "GeneID:140749542"; db_xref "GenBank:XP_072938725.1"; gbkey "CDS"; gene "LOC140749542"; product "lipase member H-A-like"; protein_id "XP_072938725.1"; exon_number "5";
NW_027332226.1	Gnomon	CDS	13027546	13027708	.	+	2	gene_id "LOC140749542"; transcript_id "XM_073082624.1"; db_xref "GeneID:140749542"; db_xref "GenBank:XP_072938725.1"; gbkey "CDS"; gene "LOC140749542"; product "lipase member H-A-like"; protein_id "XP_072938725.1"; exon_number "6";
NW_027332226.1	Gnomon	CDS	13028616	13028691	.	+	1	gene_id "LOC140749542"; transcript_id "XM_073082624.1"; db_xref "GeneID:140749542"; db_xref "GenBank:XP_072938725.1"; gbkey "CDS"; gene "LOC140749542"; product "lipase member H-A-like"; protein_id "XP_072938725.1"; exon_number "7";
NW_027332226.1	Gnomon	start_codon	13023505	13023507	.	+	0	gene_id "LOC140749542"; transcript_id "XM_073082624.1"; db_xref "GeneID:140749542"; db_xref "GenBank:XP_072938725.1"; gbkey "CDS"; gene "LOC140749542"; product "lipase member H-A-like"; protein_id "XP_072938725.1"; exon_number "1";
NW_027332226.1	Gnomon	stop_codon	13028692	13028694	.	+	0	gene_id "LOC140749542"; transcript_id "XM_073082624.1"; db_xref "GeneID:140749542"; db_xref "GenBank:XP_072938725.1"; gbkey "CDS"; gene "LOC140749542"; product "lipase member H-A-like"; protein_id "XP_072938725.1"; exon_number "7";
NW_027332226.1	Gnomon	gene	13029022	13035596	.	-	.	gene_id "LOC140749541"; transcript_id ""; db_xref "GeneID:140749541"; description "pancreatic lipase-related protein 2-like"; gbkey "Gene"; gene "LOC140749541"; gene_biotype "protein_coding";
NW_027332226.1	Gnomon	transcript	13029022	13035596	.	-	.	gene_id "LOC140749541"; transcript_id "XM_073082623.1"; db_xref "GeneID:140749541"; db_xref "GenBank:XM_073082623.1"; gbkey "mRNA"; gene "LOC140749541"; model_evidence "Supporting evidence includes similarity to: 2 Proteins"; product "pancreatic lipase-related protein 2-like"; transcript_biotype "mRNA";
NW_027332226.1	Gnomon	exon	13034449	13035596	.	-	.	gene_id "LOC140749541"; transcript_id "XM_073082623.1"; db_xref "GeneID:140749541"; db_xref "GenBank:XM_073082623.1"; gene "LOC140749541"; model_evidence "Supporting evidence includes similarity to: 2 Proteins"; product "pancreatic lipase-related protein 2-like"; transcript_biotype "mRNA"; exon_number "1";
NW_027332226.1	Gnomon	exon	13034305	13034350	.	-	.	gene_id "LOC140749541"; transcript_id "XM_073082623.1"; db_xref "GeneID:140749541"; db_xref "GenBank:XM_073082623.1"; gene "LOC140749541"; model_evidence "Supporting evidence includes similarity to: 2 Proteins"; product "pancreatic lipase-related protein 2-like"; transcript_biotype "mRNA"; exon_number "2";
NW_027332226.1	Gnomon	exon	13033660	13033927	.	-	.	gene_id "LOC140749541"; transcript_id "XM_073082623.1"; db_xref "GeneID:140749541"; db_xref "GenBank:XM_073082623.1"; gene "LOC140749541"; model_evidence "Supporting evidence includes similarity to: 2 Proteins"; product "pancreatic lipase-related protein 2-like"; transcript_biotype "mRNA"; exon_number "3";
NW_027332226.1	Gnomon	exon	13032797	13032945	.	-	.	gene_id "LOC140749541"; transcript_id "XM_073082623.1"; db_xref "GeneID:140749541"; db_xref "GenBank:XM_073082623.1"; gene "LOC140749541"; model_evidence "Supporting evidence includes similarity to: 2 Proteins"; product "pancreatic lipase-related protein 2-like"; transcript_biotype "mRNA"; exon_number "4";
NW_027332226.1	Gnomon	exon	13031327	13031550	.	-	.	gene_id "LOC140749541"; transcript_id "XM_073082623.1"; db_xref "GeneID:140749541"; db_xref "GenBank:XM_073082623.1"; gene "LOC140749541"; model_evidence "Supporting evidence includes similarity to: 2 Proteins"; product "pancreatic lipase-related protein 2-like"; transcript_biotype "mRNA"; exon_number "5";
NW_027332226.1	Gnomon	exon	13030320	13030476	.	-	.	gene_id "LOC140749541"; transcript_id "XM_073082623.1"; db_xref "GeneID:140749541"; db_xref "GenBank:XM_073082623.1"; gene "LOC140749541"; model_evidence "Supporting evidence includes similarity to: 2 Proteins"; product "pancreatic lipase-related protein 2-like"; transcript_biotype "mRNA"; exon_number "6";
NW_027332226.1	Gnomon	exon	13029022	13029330	.	-	.	gene_id "LOC140749541"; transcript_id "XM_073082623.1"; db_xref "GeneID:140749541"; db_xref "GenBank:XM_073082623.1"; gene "LOC140749541"; model_evidence "Supporting evidence includes similarity to: 2 Proteins"; product "pancreatic lipase-related protein 2-like"; transcript_biotype "mRNA"; exon_number "7";
NW_027332226.1	Gnomon	CDS	13034449	13034497	.	-	0	gene_id "LOC140749541"; transcript_id "XM_073082623.1"; db_xref "GeneID:140749541"; db_xref "GenBank:XP_072938724.1"; gbkey "CDS"; gene "LOC140749541"; product "pancreatic lipase-related protein 2-like"; protein_id "XP_072938724.1"; exon_number "1";
NW_027332226.1	Gnomon	CDS	13034305	13034350	.	-	2	gene_id "LOC140749541"; transcript_id "XM_073082623.1"; db_xref "GeneID:140749541"; db_xref "GenBank:XP_072938724.1"; gbkey "CDS"; gene "LOC140749541"; product "pancreatic lipase-related protein 2-like"; protein_id "XP_072938724.1"; exon_number "2";
NW_027332226.1	Gnomon	CDS	13033660	13033927	.	-	1	gene_id "LOC140749541"; transcript_id "XM_073082623.1"; db_xref "GeneID:140749541"; db_xref "GenBank:XP_072938724.1"; gbkey "CDS"; gene "LOC140749541"; product "pancreatic lipase-related protein 2-like"; protein_id "XP_072938724.1"; exon_number "3";
NW_027332226.1	Gnomon	CDS	13032797	13032945	.	-	0	gene_id "LOC140749541"; transcript_id "XM_073082623.1"; db_xref "GeneID:140749541"; db_xref "GenBank:XP_072938724.1"; gbkey "CDS"; gene "LOC140749541"; product "pancreatic lipase-related protein 2-like"; protein_id "XP_072938724.1"; exon_number "4";
NW_027332226.1	Gnomon	CDS	13031327	13031550	.	-	1	gene_id "LOC140749541"; transcript_id "XM_073082623.1"; db_xref "GeneID:140749541"; db_xref "GenBank:XP_072938724.1"; gbkey "CDS"; gene "LOC140749541"; product "pancreatic lipase-related protein 2-like"; protein_id "XP_072938724.1"; exon_number "5";
NW_027332226.1	Gnomon	CDS	13030320	13030476	.	-	2	gene_id "LOC140749541"; transcript_id "XM_073082623.1"; db_xref "GeneID:140749541"; db_xref "GenBank:XP_072938724.1"; gbkey "CDS"; gene "LOC140749541"; product "pancreatic lipase-related protein 2-like"; protein_id "XP_072938724.1"; exon_number "6";
NW_027332226.1	Gnomon	CDS	13029234	13029330	.	-	1	gene_id "LOC140749541"; transcript_id "XM_073082623.1"; db_xref "GeneID:140749541"; db_xref "GenBank:XP_072938724.1"; gbkey "CDS"; gene "LOC140749541"; product "pancreatic lipase-related protein 2-like"; protein_id "XP_072938724.1"; exon_number "7";
NW_027332226.1	Gnomon	start_codon	13034495	13034497	.	-	0	gene_id "LOC140749541"; transcript_id "XM_073082623.1"; db_xref "GeneID:140749541"; db_xref "GenBank:XP_072938724.1"; gbkey "CDS"; gene "LOC140749541"; product "pancreatic lipase-related protein 2-like"; protein_id "XP_072938724.1"; exon_number "1";
NW_027332226.1	Gnomon	stop_codon	13029231	13029233	.	-	0	gene_id "LOC140749541"; transcript_id "XM_073082623.1"; db_xref "GeneID:140749541"; db_xref "GenBank:XP_072938724.1"; gbkey "CDS"; gene "LOC140749541"; product "pancreatic lipase-related protein 2-like"; protein_id "XP_072938724.1"; exon_number "7";
NW_027332226.1	Gnomon	gene	13036360	13047062	.	-	.	gene_id "LOC140749540"; transcript_id ""; db_xref "GeneID:140749540"; description "phospholipase A1-like"; gbkey "Gene"; gene "LOC140749540"; gene_biotype "protein_coding";
NW_027332226.1	Gnomon	transcript	13036360	13047062	.	-	.	gene_id "LOC140749540"; transcript_id "XM_073082622.1"; db_xref "GeneID:140749540"; db_xref "GenBank:XM_073082622.1"; experiment "COORDINATES: polyA evidence [ECO:0006239]"; gbkey "mRNA"; gene "LOC140749540"; model_evidence "Supporting evidence includes similarity to: 8 Proteins"; product "phospholipase A1-like"; transcript_biotype "mRNA";
NW_027332226.1	Gnomon	exon	13046726	13047062	.	-	.	gene_id "LOC140749540"; transcript_id "XM_073082622.1"; db_xref "GeneID:140749540"; db_xref "GenBank:XM_073082622.1"; experiment "COORDINATES: polyA evidence [ECO:0006239]"; gene "LOC140749540"; model_evidence "Supporting evidence includes similarity to: 8 Proteins"; product "phospholipase A1-like"; transcript_biotype "mRNA"; exon_number "1";
NW_027332226.1	Gnomon	exon	13046578	13046623	.	-	.	gene_id "LOC140749540"; transcript_id "XM_073082622.1"; db_xref "GeneID:140749540"; db_xref "GenBank:XM_073082622.1"; experiment "COORDINATES: polyA evidence [ECO:0006239]"; gene "LOC140749540"; model_evidence "Supporting evidence includes similarity to: 8 Proteins"; product "phospholipase A1-like"; transcript_biotype "mRNA"; exon_number "2";
NW_027332226.1	Gnomon	exon	13040835	13041102	.	-	.	gene_id "LOC140749540"; transcript_id "XM_073082622.1"; db_xref "GeneID:140749540"; db_xref "GenBank:XM_073082622.1"; experiment "COORDINATES: polyA evidence [ECO:0006239]"; gene "LOC140749540"; model_evidence "Supporting evidence includes similarity to: 8 Proteins"; product "phospholipase A1-like"; transcript_biotype "mRNA"; exon_number "3";
NW_027332226.1	Gnomon	exon	13039579	13039727	.	-	.	gene_id "LOC140749540"; transcript_id "XM_073082622.1"; db_xref "GeneID:140749540"; db_xref "GenBank:XM_073082622.1"; experiment "COORDINATES: polyA evidence [ECO:0006239]"; gene "LOC140749540"; model_evidence "Supporting evidence includes similarity to: 8 Proteins"; product "phospholipase A1-like"; transcript_biotype "mRNA"; exon_number "4";
NW_027332226.1	Gnomon	exon	13039010	13039233	.	-	.	gene_id "LOC140749540"; transcript_id "XM_073082622.1"; db_xref "GeneID:140749540"; db_xref "GenBank:XM_073082622.1"; experiment "COORDINATES: polyA evidence [ECO:0006239]"; gene "LOC140749540"; model_evidence "Supporting evidence includes similarity to: 8 Proteins"; product "phospholipase A1-like"; transcript_biotype "mRNA"; exon_number "5";
NW_027332226.1	Gnomon	exon	13038224	13038380	.	-	.	gene_id "LOC140749540"; transcript_id "XM_073082622.1"; db_xref "GeneID:140749540"; db_xref "GenBank:XM_073082622.1"; experiment "COORDINATES: polyA evidence [ECO:0006239]"; gene "LOC140749540"; model_evidence "Supporting evidence includes similarity to: 8 Proteins"; product "phospholipase A1-like"; transcript_biotype "mRNA"; exon_number "6";
NW_027332226.1	Gnomon	exon	13036360	13037621	.	-	.	gene_id "LOC140749540"; transcript_id "XM_073082622.1"; db_xref "GeneID:140749540"; db_xref "GenBank:XM_073082622.1"; experiment "COORDINATES: polyA evidence [ECO:0006239]"; gene "LOC140749540"; model_evidence "Supporting evidence includes similarity to: 8 Proteins"; product "phospholipase A1-like"; transcript_biotype "mRNA"; exon_number "7";
NW_027332226.1	Gnomon	CDS	13046726	13046774	.	-	0	gene_id "LOC140749540"; transcript_id "XM_073082622.1"; db_xref "GeneID:140749540"; db_xref "GenBank:XP_072938723.1"; gbkey "CDS"; gene "LOC140749540"; product "phospholipase A1-like"; protein_id "XP_072938723.1"; exon_number "1";
NW_027332226.1	Gnomon	CDS	13046578	13046623	.	-	2	gene_id "LOC140749540"; transcript_id "XM_073082622.1"; db_xref "GeneID:140749540"; db_xref "GenBank:XP_072938723.1"; gbkey "CDS"; gene "LOC140749540"; product "phospholipase A1-like"; protein_id "XP_072938723.1"; exon_number "2";
NW_027332226.1	Gnomon	CDS	13040835	13041102	.	-	1	gene_id "LOC140749540"; transcript_id "XM_073082622.1"; db_xref "GeneID:140749540"; db_xref "GenBank:XP_072938723.1"; gbkey "CDS"; gene "LOC140749540"; product "phospholipase A1-like"; protein_id "XP_072938723.1"; exon_number "3";
NW_027332226.1	Gnomon	CDS	13039579	13039727	.	-	0	gene_id "LOC140749540"; transcript_id "XM_073082622.1"; db_xref "GeneID:140749540"; db_xref "GenBank:XP_072938723.1"; gbkey "CDS"; gene "LOC140749540"; product "phospholipase A1-like"; protein_id "XP_072938723.1"; exon_number "4";
NW_027332226.1	Gnomon	CDS	13039010	13039233	.	-	1	gene_id "LOC140749540"; transcript_id "XM_073082622.1"; db_xref "GeneID:140749540"; db_xref "GenBank:XP_072938723.1"; gbkey "CDS"; gene "LOC140749540"; product "phospholipase A1-like"; protein_id "XP_072938723.1"; exon_number "5";
NW_027332226.1	Gnomon	CDS	13038224	13038380	.	-	2	gene_id "LOC140749540"; transcript_id "XM_073082622.1"; db_xref "GeneID:140749540"; db_xref "GenBank:XP_072938723.1"; gbkey "CDS"; gene "LOC140749540"; product "phospholipase A1-like"; protein_id "XP_072938723.1"; exon_number "6";
NW_027332226.1	Gnomon	CDS	13037477	13037621	.	-	1	gene_id "LOC140749540"; transcript_id "XM_073082622.1"; db_xref "GeneID:140749540"; db_xref "GenBank:XP_072938723.1"; gbkey "CDS"; gene "LOC140749540"; product "phospholipase A1-like"; protein_id "XP_072938723.1"; exon_number "7";
NW_027332226.1	Gnomon	start_codon	13046772	13046774	.	-	0	gene_id "LOC140749540"; transcript_id "XM_073082622.1"; db_xref "GeneID:140749540"; db_xref "GenBank:XP_072938723.1"; gbkey "CDS"; gene "LOC140749540"; product "phospholipase A1-like"; protein_id "XP_072938723.1"; exon_number "1";
NW_027332226.1	Gnomon	stop_codon	13037474	13037476	.	-	0	gene_id "LOC140749540"; transcript_id "XM_073082622.1"; db_xref "GeneID:140749540"; db_xref "GenBank:XP_072938723.1"; gbkey "CDS"; gene "LOC140749540"; product "phospholipase A1-like"; protein_id "XP_072938723.1"; exon_number "7";
NW_027332226.1	Gnomon	gene	13052581	13057735	.	-	.	gene_id "LOC140749515"; transcript_id ""; db_xref "GeneID:140749515"; description "phospholipase A1-like"; gbkey "Gene"; gene "LOC140749515"; gene_biotype "protein_coding";
NW_027332226.1	Gnomon	transcript	13052581	13057735	.	-	.	gene_id "LOC140749515"; transcript_id "XM_073082591.1"; db_xref "GeneID:140749515"; db_xref "GenBank:XM_073082591.1"; experiment "COORDINATES: polyA evidence [ECO:0006239]"; gbkey "mRNA"; gene "LOC140749515"; product "phospholipase A1-like, transcript variant X1"; transcript_biotype "mRNA";
NW_027332226.1	Gnomon	exon	13056950	13057735	.	-	.	gene_id "LOC140749515"; transcript_id "XM_073082591.1"; db_xref "GeneID:140749515"; db_xref "GenBank:XM_073082591.1"; experiment "COORDINATES: polyA evidence [ECO:0006239]"; gene "LOC140749515"; product "phospholipase A1-like, transcript variant X1"; transcript_biotype "mRNA"; exon_number "1";
NW_027332226.1	Gnomon	exon	13056739	13056814	.	-	.	gene_id "LOC140749515"; transcript_id "XM_073082591.1"; db_xref "GeneID:140749515"; db_xref "GenBank:XM_073082591.1"; experiment "COORDINATES: polyA evidence [ECO:0006239]"; gene "LOC140749515"; product "phospholipase A1-like, transcript variant X1"; transcript_biotype "mRNA"; exon_number "2";
NW_027332226.1	Gnomon	exon	13056297	13056354	.	-	.	gene_id "LOC140749515"; transcript_id "XM_073082591.1"; db_xref "GeneID:140749515"; db_xref "GenBank:XM_073082591.1"; experiment "COORDINATES: polyA evidence [ECO:0006239]"; gene "LOC140749515"; product "phospholipase A1-like, transcript variant X1"; transcript_biotype "mRNA"; exon_number "3";
NW_027332226.1	Gnomon	exon	13055678	13055933	.	-	.	gene_id "LOC140749515"; transcript_id "XM_073082591.1"; db_xref "GeneID:140749515"; db_xref "GenBank:XM_073082591.1"; experiment "COORDINATES: polyA evidence [ECO:0006239]"; gene "LOC140749515"; product "phospholipase A1-like, transcript variant X1"; transcript_biotype "mRNA"; exon_number "4";
NW_027332226.1	Gnomon	exon	13055195	13055340	.	-	.	gene_id "LOC140749515"; transcript_id "XM_073082591.1"; db_xref "GeneID:140749515"; db_xref "GenBank:XM_073082591.1"; experiment "COORDINATES: polyA evidence [ECO:0006239]"; gene "LOC140749515"; product "phospholipase A1-like, transcript variant X1"; transcript_biotype "mRNA"; exon_number "5";
NW_027332226.1	Gnomon	exon	13054135	13054352	.	-	.	gene_id "LOC140749515"; transcript_id "XM_073082591.1"; db_xref "GeneID:140749515"; db_xref "GenBank:XM_073082591.1"; experiment "COORDINATES: polyA evidence [ECO:0006239]"; gene "LOC140749515"; product "phospholipase A1-like, transcript variant X1"; transcript_biotype "mRNA"; exon_number "6";
NW_027332226.1	Gnomon	exon	13053638	13053803	.	-	.	gene_id "LOC140749515"; transcript_id "XM_073082591.1"; db_xref "GeneID:140749515"; db_xref "GenBank:XM_073082591.1"; experiment "COORDINATES: polyA evidence [ECO:0006239]"; gene "LOC140749515"; product "phospholipase A1-like, transcript variant X1"; transcript_biotype "mRNA"; exon_number "7";
NW_027332226.1	Gnomon	exon	13052581	13052917	.	-	.	gene_id "LOC140749515"; transcript_id "XM_073082591.1"; db_xref "GeneID:140749515"; db_xref "GenBank:XM_073082591.1"; experiment "COORDINATES: polyA evidence [ECO:0006239]"; gene "LOC140749515"; product "phospholipase A1-like, transcript variant X1"; transcript_biotype "mRNA"; exon_number "8";
NW_027332226.1	Gnomon	CDS	13056739	13056781	.	-	0	gene_id "LOC140749515"; transcript_id "XM_073082591.1"; db_xref "GeneID:140749515"; db_xref "GenBank:XP_072938692.1"; gbkey "CDS"; gene "LOC140749515"; product "phospholipase A1-like"; protein_id "XP_072938692.1"; exon_number "2";
NW_027332226.1	Gnomon	CDS	13056297	13056354	.	-	2	gene_id "LOC140749515"; transcript_id "XM_073082591.1"; db_xref "GeneID:140749515"; db_xref "GenBank:XP_072938692.1"; gbkey "CDS"; gene "LOC140749515"; product "phospholipase A1-like"; protein_id "XP_072938692.1"; exon_number "3";
NW_027332226.1	Gnomon	CDS	13055678	13055933	.	-	1	gene_id "LOC140749515"; transcript_id "XM_073082591.1"; db_xref "GeneID:140749515"; db_xref "GenBank:XP_072938692.1"; gbkey "CDS"; gene "LOC140749515"; product "phospholipase A1-like"; protein_id "XP_072938692.1"; exon_number "4";
NW_027332226.1	Gnomon	CDS	13055195	13055340	.	-	0	gene_id "LOC140749515"; transcript_id "XM_073082591.1"; db_xref "GeneID:140749515"; db_xref "GenBank:XP_072938692.1"; gbkey "CDS"; gene "LOC140749515"; product "phospholipase A1-like"; protein_id "XP_072938692.1"; exon_number "5";
NW_027332226.1	Gnomon	CDS	13054135	13054352	.	-	1	gene_id "LOC140749515"; transcript_id "XM_073082591.1"; db_xref "GeneID:140749515"; db_xref "GenBank:XP_072938692.1"; gbkey "CDS"; gene "LOC140749515"; product "phospholipase A1-like"; protein_id "XP_072938692.1"; exon_number "6";
NW_027332226.1	Gnomon	CDS	13053638	13053803	.	-	2	gene_id "LOC140749515"; transcript_id "XM_073082591.1"; db_xref "GeneID:140749515"; db_xref "GenBank:XP_072938692.1"; gbkey "CDS"; gene "LOC140749515"; product "phospholipase A1-like"; protein_id "XP_072938692.1"; exon_number "7";
NW_027332226.1	Gnomon	CDS	13052842	13052917	.	-	1	gene_id "LOC140749515"; transcript_id "XM_073082591.1"; db_xref "GeneID:140749515"; db_xref "GenBank:XP_072938692.1"; gbkey "CDS"; gene "LOC140749515"; product "phospholipase A1-like"; protein_id "XP_072938692.1"; exon_number "8";
NW_027332226.1	Gnomon	start_codon	13056779	13056781	.	-	0	gene_id "LOC140749515"; transcript_id "XM_073082591.1"; db_xref "GeneID:140749515"; db_xref "GenBank:XP_072938692.1"; gbkey "CDS"; gene "LOC140749515"; product "phospholipase A1-like"; protein_id "XP_072938692.1"; exon_number "2";
NW_027332226.1	Gnomon	stop_codon	13052839	13052841	.	-	0	gene_id "LOC140749515"; transcript_id "XM_073082591.1"; db_xref "GeneID:140749515"; db_xref "GenBank:XP_072938692.1"; gbkey "CDS"; gene "LOC140749515"; product "phospholipase A1-like"; protein_id "XP_072938692.1"; exon_number "8";
NW_027332226.1	Gnomon	transcript	13052581	13057735	.	-	.	gene_id "LOC140749515"; transcript_id "XM_073082592.1"; db_xref "GeneID:140749515"; db_xref "GenBank:XM_073082592.1"; experiment "COORDINATES: polyA evidence [ECO:0006239]"; gbkey "mRNA"; gene "LOC140749515"; product "phospholipase A1-like, transcript variant X2"; transcript_biotype "mRNA";
NW_027332226.1	Gnomon	exon	13056739	13057735	.	-	.	gene_id "LOC140749515"; transcript_id "XM_073082592.1"; db_xref "GeneID:140749515"; db_xref "GenBank:XM_073082592.1"; experiment "COORDINATES: polyA evidence [ECO:0006239]"; gene "LOC140749515"; product "phospholipase A1-like, transcript variant X2"; transcript_biotype "mRNA"; exon_number "1";
NW_027332226.1	Gnomon	exon	13056297	13056354	.	-	.	gene_id "LOC140749515"; transcript_id "XM_073082592.1"; db_xref "GeneID:140749515"; db_xref "GenBank:XM_073082592.1"; experiment "COORDINATES: polyA evidence [ECO:0006239]"; gene "LOC140749515"; product "phospholipase A1-like, transcript variant X2"; transcript_biotype "mRNA"; exon_number "2";
NW_027332226.1	Gnomon	exon	13055678	13055933	.	-	.	gene_id "LOC140749515"; transcript_id "XM_073082592.1"; db_xref "GeneID:140749515"; db_xref "GenBank:XM_073082592.1"; experiment "COORDINATES: polyA evidence [ECO:0006239]"; gene "LOC140749515"; product "phospholipase A1-like, transcript variant X2"; transcript_biotype "mRNA"; exon_number "3";
NW_027332226.1	Gnomon	exon	13055195	13055340	.	-	.	gene_id "LOC140749515"; transcript_id "XM_073082592.1"; db_xref "GeneID:140749515"; db_xref "GenBank:XM_073082592.1"; experiment "COORDINATES: polyA evidence [ECO:0006239]"; gene "LOC140749515"; product "phospholipase A1-like, transcript variant X2"; transcript_biotype "mRNA"; exon_number "4";
NW_027332226.1	Gnomon	exon	13054135	13054352	.	-	.	gene_id "LOC140749515"; transcript_id "XM_073082592.1"; db_xref "GeneID:140749515"; db_xref "GenBank:XM_073082592.1"; experiment "COORDINATES: polyA evidence [ECO:0006239]"; gene "LOC140749515"; product "phospholipase A1-like, transcript variant X2"; transcript_biotype "mRNA"; exon_number "5";
NW_027332226.1	Gnomon	exon	13053638	13053803	.	-	.	gene_id "LOC140749515"; transcript_id "XM_073082592.1"; db_xref "GeneID:140749515"; db_xref "GenBank:XM_073082592.1"; experiment "COORDINATES: polyA evidence [ECO:0006239]"; gene "LOC140749515"; product "phospholipase A1-like, transcript variant X2"; transcript_biotype "mRNA"; exon_number "6";
NW_027332226.1	Gnomon	exon	13052813	13052917	.	-	.	gene_id "LOC140749515"; transcript_id "XM_073082592.1"; db_xref "GeneID:140749515"; db_xref "GenBank:XM_073082592.1"; experiment "COORDINATES: polyA evidence [ECO:0006239]"; gene "LOC140749515"; product "phospholipase A1-like, transcript variant X2"; transcript_biotype "mRNA"; exon_number "7";
NW_027332226.1	Gnomon	exon	13052581	13052772	.	-	.	gene_id "LOC140749515"; transcript_id "XM_073082592.1"; db_xref "GeneID:140749515"; db_xref "GenBank:XM_073082592.1"; experiment "COORDINATES: polyA evidence [ECO:0006239]"; gene "LOC140749515"; product "phospholipase A1-like, transcript variant X2"; transcript_biotype "mRNA"; exon_number "8";
NW_027332226.1	Gnomon	CDS	13056739	13056781	.	-	0	gene_id "LOC140749515"; transcript_id "XM_073082592.1"; db_xref "GeneID:140749515"; db_xref "GenBank:XP_072938693.1"; gbkey "CDS"; gene "LOC140749515"; product "phospholipase A1-like"; protein_id "XP_072938693.1"; exon_number "1";
NW_027332226.1	Gnomon	CDS	13056297	13056354	.	-	2	gene_id "LOC140749515"; transcript_id "XM_073082592.1"; db_xref "GeneID:140749515"; db_xref "GenBank:XP_072938693.1"; gbkey "CDS"; gene "LOC140749515"; product "phospholipase A1-like"; protein_id "XP_072938693.1"; exon_number "2";
NW_027332226.1	Gnomon	CDS	13055678	13055933	.	-	1	gene_id "LOC140749515"; transcript_id "XM_073082592.1"; db_xref "GeneID:140749515"; db_xref "GenBank:XP_072938693.1"; gbkey "CDS"; gene "LOC140749515"; product "phospholipase A1-like"; protein_id "XP_072938693.1"; exon_number "3";
NW_027332226.1	Gnomon	CDS	13055195	13055340	.	-	0	gene_id "LOC140749515"; transcript_id "XM_073082592.1"; db_xref "GeneID:140749515"; db_xref "GenBank:XP_072938693.1"; gbkey "CDS"; gene "LOC140749515"; product "phospholipase A1-like"; protein_id "XP_072938693.1"; exon_number "4";
NW_027332226.1	Gnomon	CDS	13054135	13054352	.	-	1	gene_id "LOC140749515"; transcript_id "XM_073082592.1"; db_xref "GeneID:140749515"; db_xref "GenBank:XP_072938693.1"; gbkey "CDS"; gene "LOC140749515"; product "phospholipase A1-like"; protein_id "XP_072938693.1"; exon_number "5";
NW_027332226.1	Gnomon	CDS	13053638	13053803	.	-	2	gene_id "LOC140749515"; transcript_id "XM_073082592.1"; db_xref "GeneID:140749515"; db_xref "GenBank:XP_072938693.1"; gbkey "CDS"; gene "LOC140749515"; product "phospholipase A1-like"; protein_id "XP_072938693.1"; exon_number "6";
NW_027332226.1	Gnomon	CDS	13052842	13052917	.	-	1	gene_id "LOC140749515"; transcript_id "XM_073082592.1"; db_xref "GeneID:140749515"; db_xref "GenBank:XP_072938693.1"; gbkey "CDS"; gene "LOC140749515"; product "phospholipase A1-like"; protein_id "XP_072938693.1"; exon_number "7";
NW_027332226.1	Gnomon	start_codon	13056779	13056781	.	-	0	gene_id "LOC140749515"; transcript_id "XM_073082592.1"; db_xref "GeneID:140749515"; db_xref "GenBank:XP_072938693.1"; gbkey "CDS"; gene "LOC140749515"; product "phospholipase A1-like"; protein_id "XP_072938693.1"; exon_number "1";
NW_027332226.1	Gnomon	stop_codon	13052839	13052841	.	-	0	gene_id "LOC140749515"; transcript_id "XM_073082592.1"; db_xref "GeneID:140749515"; db_xref "GenBank:XP_072938693.1"; gbkey "CDS"; gene "LOC140749515"; product "phospholipase A1-like"; protein_id "XP_072938693.1"; exon_number "7";
NW_027332226.1	Gnomon	gene	13062921	13067678	.	-	.	gene_id "LOC140749516"; transcript_id ""; db_xref "GeneID:140749516"; description "uncharacterized LOC140749516"; gbkey "Gene"; gene "LOC140749516"; gene_biotype "protein_coding";
NW_027332226.1	Gnomon	transcript	13062921	13067678	.	-	.	gene_id "LOC140749516"; transcript_id "XM_073082595.1"; db_xref "GeneID:140749516"; db_xref "GenBank:XM_073082595.1"; gbkey "mRNA"; gene "LOC140749516"; model_evidence "Supporting evidence includes similarity to: 9 Proteins"; product "uncharacterized protein, transcript variant X2"; transcript_biotype "mRNA";
NW_027332226.1	Gnomon	exon	13067472	13067678	.	-	.	gene_id "LOC140749516"; transcript_id "XM_073082595.1"; db_xref "GeneID:140749516"; db_xref "GenBank:XM_073082595.1"; gene "LOC140749516"; model_evidence "Supporting evidence includes similarity to: 9 Proteins"; product "uncharacterized protein, transcript variant X2"; transcript_biotype "mRNA"; exon_number "1";
NW_027332226.1	Gnomon	exon	13066198	13066380	.	-	.	gene_id "LOC140749516"; transcript_id "XM_073082595.1"; db_xref "GeneID:140749516"; db_xref "GenBank:XM_073082595.1"; gene "LOC140749516"; model_evidence "Supporting evidence includes similarity to: 9 Proteins"; product "uncharacterized protein, transcript variant X2"; transcript_biotype "mRNA"; exon_number "2";
NW_027332226.1	Gnomon	exon	13065511	13065634	.	-	.	gene_id "LOC140749516"; transcript_id "XM_073082595.1"; db_xref "GeneID:140749516"; db_xref "GenBank:XM_073082595.1"; gene "LOC140749516"; model_evidence "Supporting evidence includes similarity to: 9 Proteins"; product "uncharacterized protein, transcript variant X2"; transcript_biotype "mRNA"; exon_number "3";
NW_027332226.1	Gnomon	exon	13064945	13065102	.	-	.	gene_id "LOC140749516"; transcript_id "XM_073082595.1"; db_xref "GeneID:140749516"; db_xref "GenBank:XM_073082595.1"; gene "LOC140749516"; model_evidence "Supporting evidence includes similarity to: 9 Proteins"; product "uncharacterized protein, transcript variant X2"; transcript_biotype "mRNA"; exon_number "4";
NW_027332226.1	Gnomon	exon	13064122	13064226	.	-	.	gene_id "LOC140749516"; transcript_id "XM_073082595.1"; db_xref "GeneID:140749516"; db_xref "GenBank:XM_073082595.1"; gene "LOC140749516"; model_evidence "Supporting evidence includes similarity to: 9 Proteins"; product "uncharacterized protein, transcript variant X2"; transcript_biotype "mRNA"; exon_number "5";
NW_027332226.1	Gnomon	exon	13062921	13063753	.	-	.	gene_id "LOC140749516"; transcript_id "XM_073082595.1"; db_xref "GeneID:140749516"; db_xref "GenBank:XM_073082595.1"; gene "LOC140749516"; model_evidence "Supporting evidence includes similarity to: 9 Proteins"; product "uncharacterized protein, transcript variant X2"; transcript_biotype "mRNA"; exon_number "6";
NW_027332226.1	Gnomon	CDS	13067472	13067492	.	-	0	gene_id "LOC140749516"; transcript_id "XM_073082595.1"; db_xref "GeneID:140749516"; db_xref "GenBank:XP_072938696.1"; gbkey "CDS"; gene "LOC140749516"; product "uncharacterized protein isoform X2"; protein_id "XP_072938696.1"; exon_number "1";
NW_027332226.1	Gnomon	CDS	13066198	13066380	.	-	0	gene_id "LOC140749516"; transcript_id "XM_073082595.1"; db_xref "GeneID:140749516"; db_xref "GenBank:XP_072938696.1"; gbkey "CDS"; gene "LOC140749516"; product "uncharacterized protein isoform X2"; protein_id "XP_072938696.1"; exon_number "2";
NW_027332226.1	Gnomon	CDS	13065511	13065634	.	-	0	gene_id "LOC140749516"; transcript_id "XM_073082595.1"; db_xref "GeneID:140749516"; db_xref "GenBank:XP_072938696.1"; gbkey "CDS"; gene "LOC140749516"; product "uncharacterized protein isoform X2"; protein_id "XP_072938696.1"; exon_number "3";
NW_027332226.1	Gnomon	CDS	13064945	13065102	.	-	2	gene_id "LOC140749516"; transcript_id "XM_073082595.1"; db_xref "GeneID:140749516"; db_xref "GenBank:XP_072938696.1"; gbkey "CDS"; gene "LOC140749516"; product "uncharacterized protein isoform X2"; protein_id "XP_072938696.1"; exon_number "4";
NW_027332226.1	Gnomon	CDS	13064122	13064226	.	-	0	gene_id "LOC140749516"; transcript_id "XM_073082595.1"; db_xref "GeneID:140749516"; db_xref "GenBank:XP_072938696.1"; gbkey "CDS"; gene "LOC140749516"; product "uncharacterized protein isoform X2"; protein_id "XP_072938696.1"; exon_number "5";
NW_027332226.1	Gnomon	CDS	13063631	13063753	.	-	0	gene_id "LOC140749516"; transcript_id "XM_073082595.1"; db_xref "GeneID:140749516"; db_xref "GenBank:XP_072938696.1"; gbkey "CDS"; gene "LOC140749516"; product "uncharacterized protein isoform X2"; protein_id "XP_072938696.1"; exon_number "6";
NW_027332226.1	Gnomon	start_codon	13067490	13067492	.	-	0	gene_id "LOC140749516"; transcript_id "XM_073082595.1"; db_xref "GeneID:140749516"; db_xref "GenBank:XP_072938696.1"; gbkey "CDS"; gene "LOC140749516"; product "uncharacterized protein isoform X2"; protein_id "XP_072938696.1"; exon_number "1";
NW_027332226.1	Gnomon	stop_codon	13063628	13063630	.	-	0	gene_id "LOC140749516"; transcript_id "XM_073082595.1"; db_xref "GeneID:140749516"; db_xref "GenBank:XP_072938696.1"; gbkey "CDS"; gene "LOC140749516"; product "uncharacterized protein isoform X2"; protein_id "XP_072938696.1"; exon_number "6";
NW_027332226.1	Gnomon	transcript	13062921	13067393	.	-	.	gene_id "LOC140749516"; transcript_id "XM_073082596.1"; db_xref "GeneID:140749516"; db_xref "GenBank:XM_073082596.1"; gbkey "mRNA"; gene "LOC140749516"; model_evidence "Supporting evidence includes similarity to: 5 Proteins"; product "uncharacterized protein, transcript variant X3"; transcript_biotype "mRNA";
NW_027332226.1	Gnomon	exon	13067219	13067393	.	-	.	gene_id "LOC140749516"; transcript_id "XM_073082596.1"; db_xref "GeneID:140749516"; db_xref "GenBank:XM_073082596.1"; gene "LOC140749516"; model_evidence "Supporting evidence includes similarity to: 5 Proteins"; product "uncharacterized protein, transcript variant X3"; transcript_biotype "mRNA"; exon_number "1";
NW_027332226.1	Gnomon	exon	13066198	13066380	.	-	.	gene_id "LOC140749516"; transcript_id "XM_073082596.1"; db_xref "GeneID:140749516"; db_xref "GenBank:XM_073082596.1"; gene "LOC140749516"; model_evidence "Supporting evidence includes similarity to: 5 Proteins"; product "uncharacterized protein, transcript variant X3"; transcript_biotype "mRNA"; exon_number "2";
NW_027332226.1	Gnomon	exon	13065511	13065634	.	-	.	gene_id "LOC140749516"; transcript_id "XM_073082596.1"; db_xref "GeneID:140749516"; db_xref "GenBank:XM_073082596.1"; gene "LOC140749516"; model_evidence "Supporting evidence includes similarity to: 5 Proteins"; product "uncharacterized protein, transcript variant X3"; transcript_biotype "mRNA"; exon_number "3";
NW_027332226.1	Gnomon	exon	13064945	13065102	.	-	.	gene_id "LOC140749516"; transcript_id "XM_073082596.1"; db_xref "GeneID:140749516"; db_xref "GenBank:XM_073082596.1"; gene "LOC140749516"; model_evidence "Supporting evidence includes similarity to: 5 Proteins"; product "uncharacterized protein, transcript variant X3"; transcript_biotype "mRNA"; exon_number "4";
NW_027332226.1	Gnomon	exon	13064122	13064226	.	-	.	gene_id "LOC140749516"; transcript_id "XM_073082596.1"; db_xref "GeneID:140749516"; db_xref "GenBank:XM_073082596.1"; gene "LOC140749516"; model_evidence "Supporting evidence includes similarity to: 5 Proteins"; product "uncharacterized protein, transcript variant X3"; transcript_biotype "mRNA"; exon_number "5";
NW_027332226.1	Gnomon	exon	13062921	13063753	.	-	.	gene_id "LOC140749516"; transcript_id "XM_073082596.1"; db_xref "GeneID:140749516"; db_xref "GenBank:XM_073082596.1"; gene "LOC140749516"; model_evidence "Supporting evidence includes similarity to: 5 Proteins"; product "uncharacterized protein, transcript variant X3"; transcript_biotype "mRNA"; exon_number "6";
NW_027332226.1	Gnomon	CDS	13066198	13066338	.	-	0	gene_id "LOC140749516"; transcript_id "XM_073082596.1"; db_xref "GeneID:140749516"; db_xref "GenBank:XP_072938697.1"; gbkey "CDS"; gene "LOC140749516"; product "uncharacterized protein isoform X3"; protein_id "XP_072938697.1"; exon_number "2";
NW_027332226.1	Gnomon	CDS	13065511	13065634	.	-	0	gene_id "LOC140749516"; transcript_id "XM_073082596.1"; db_xref "GeneID:140749516"; db_xref "GenBank:XP_072938697.1"; gbkey "CDS"; gene "LOC140749516"; product "uncharacterized protein isoform X3"; protein_id "XP_072938697.1"; exon_number "3";
NW_027332226.1	Gnomon	CDS	13064945	13065102	.	-	2	gene_id "LOC140749516"; transcript_id "XM_073082596.1"; db_xref "GeneID:140749516"; db_xref "GenBank:XP_072938697.1"; gbkey "CDS"; gene "LOC140749516"; product "uncharacterized protein isoform X3"; protein_id "XP_072938697.1"; exon_number "4";
NW_027332226.1	Gnomon	CDS	13064122	13064226	.	-	0	gene_id "LOC140749516"; transcript_id "XM_073082596.1"; db_xref "GeneID:140749516"; db_xref "GenBank:XP_072938697.1"; gbkey "CDS"; gene "LOC140749516"; product "uncharacterized protein isoform X3"; protein_id "XP_072938697.1"; exon_number "5";
NW_027332226.1	Gnomon	CDS	13063631	13063753	.	-	0	gene_id "LOC140749516"; transcript_id "XM_073082596.1"; db_xref "GeneID:140749516"; db_xref "GenBank:XP_072938697.1"; gbkey "CDS"; gene "LOC140749516"; product "uncharacterized protein isoform X3"; protein_id "XP_072938697.1"; exon_number "6";
NW_027332226.1	Gnomon	start_codon	13066336	13066338	.	-	0	gene_id "LOC140749516"; transcript_id "XM_073082596.1"; db_xref "GeneID:140749516"; db_xref "GenBank:XP_072938697.1"; gbkey "CDS"; gene "LOC140749516"; product "uncharacterized protein isoform X3"; protein_id "XP_072938697.1"; exon_number "2";
NW_027332226.1	Gnomon	stop_codon	13063628	13063630	.	-	0	gene_id "LOC140749516"; transcript_id "XM_073082596.1"; db_xref "GeneID:140749516"; db_xref "GenBank:XP_072938697.1"; gbkey "CDS"; gene "LOC140749516"; product "uncharacterized protein isoform X3"; protein_id "XP_072938697.1"; exon_number "6";
NW_027332226.1	Gnomon	transcript	13062921	13067030	.	-	.	gene_id "LOC140749516"; transcript_id "XM_073082593.1"; db_xref "GeneID:140749516"; db_xref "GenBank:XM_073082593.1"; gbkey "mRNA"; gene "LOC140749516"; model_evidence "Supporting evidence includes similarity to: 5 Proteins"; product "uncharacterized protein, transcript variant X1"; transcript_biotype "mRNA";
NW_027332226.1	Gnomon	exon	13066913	13067030	.	-	.	gene_id "LOC140749516"; transcript_id "XM_073082593.1"; db_xref "GeneID:140749516"; db_xref "GenBank:XM_073082593.1"; gene "LOC140749516"; model_evidence "Supporting evidence includes similarity to: 5 Proteins"; product "uncharacterized protein, transcript variant X1"; transcript_biotype "mRNA"; exon_number "1";
NW_027332226.1	Gnomon	exon	13066198	13066380	.	-	.	gene_id "LOC140749516"; transcript_id "XM_073082593.1"; db_xref "GeneID:140749516"; db_xref "GenBank:XM_073082593.1"; gene "LOC140749516"; model_evidence "Supporting evidence includes similarity to: 5 Proteins"; product "uncharacterized protein, transcript variant X1"; transcript_biotype "mRNA"; exon_number "2";
NW_027332226.1	Gnomon	exon	13065511	13065634	.	-	.	gene_id "LOC140749516"; transcript_id "XM_073082593.1"; db_xref "GeneID:140749516"; db_xref "GenBank:XM_073082593.1"; gene "LOC140749516"; model_evidence "Supporting evidence includes similarity to: 5 Proteins"; product "uncharacterized protein, transcript variant X1"; transcript_biotype "mRNA"; exon_number "3";
NW_027332226.1	Gnomon	exon	13064945	13065102	.	-	.	gene_id "LOC140749516"; transcript_id "XM_073082593.1"; db_xref "GeneID:140749516"; db_xref "GenBank:XM_073082593.1"; gene "LOC140749516"; model_evidence "Supporting evidence includes similarity to: 5 Proteins"; product "uncharacterized protein, transcript variant X1"; transcript_biotype "mRNA"; exon_number "4";
NW_027332226.1	Gnomon	exon	13064122	13064226	.	-	.	gene_id "LOC140749516"; transcript_id "XM_073082593.1"; db_xref "GeneID:140749516"; db_xref "GenBank:XM_073082593.1"; gene "LOC140749516"; model_evidence "Supporting evidence includes similarity to: 5 Proteins"; product "uncharacterized protein, transcript variant X1"; transcript_biotype "mRNA"; exon_number "5";
NW_027332226.1	Gnomon	exon	13062921	13063753	.	-	.	gene_id "LOC140749516"; transcript_id "XM_073082593.1"; db_xref "GeneID:140749516"; db_xref "GenBank:XM_073082593.1"; gene "LOC140749516"; model_evidence "Supporting evidence includes similarity to: 5 Proteins"; product "uncharacterized protein, transcript variant X1"; transcript_biotype "mRNA"; exon_number "6";
NW_027332226.1	Gnomon	CDS	13066913	13066939	.	-	0	gene_id "LOC140749516"; transcript_id "XM_073082593.1"; db_xref "GeneID:140749516"; db_xref "GenBank:XP_072938694.1"; gbkey "CDS"; gene "LOC140749516"; product "uncharacterized protein isoform X1"; protein_id "XP_072938694.1"; exon_number "1";
NW_027332226.1	Gnomon	CDS	13066198	13066380	.	-	0	gene_id "LOC140749516"; transcript_id "XM_073082593.1"; db_xref "GeneID:140749516"; db_xref "GenBank:XP_072938694.1"; gbkey "CDS"; gene "LOC140749516"; product "uncharacterized protein isoform X1"; protein_id "XP_072938694.1"; exon_number "2";
NW_027332226.1	Gnomon	CDS	13065511	13065634	.	-	0	gene_id "LOC140749516"; transcript_id "XM_073082593.1"; db_xref "GeneID:140749516"; db_xref "GenBank:XP_072938694.1"; gbkey "CDS"; gene "LOC140749516"; product "uncharacterized protein isoform X1"; protein_id "XP_072938694.1"; exon_number "3";
NW_027332226.1	Gnomon	CDS	13064945	13065102	.	-	2	gene_id "LOC140749516"; transcript_id "XM_073082593.1"; db_xref "GeneID:140749516"; db_xref "GenBank:XP_072938694.1"; gbkey "CDS"; gene "LOC140749516"; product "uncharacterized protein isoform X1"; protein_id "XP_072938694.1"; exon_number "4";
NW_027332226.1	Gnomon	CDS	13064122	13064226	.	-	0	gene_id "LOC140749516"; transcript_id "XM_073082593.1"; db_xref "GeneID:140749516"; db_xref "GenBank:XP_072938694.1"; gbkey "CDS"; gene "LOC140749516"; product "uncharacterized protein isoform X1"; protein_id "XP_072938694.1"; exon_number "5";
NW_027332226.1	Gnomon	CDS	13063631	13063753	.	-	0	gene_id "LOC140749516"; transcript_id "XM_073082593.1"; db_xref "GeneID:140749516"; db_xref "GenBank:XP_072938694.1"; gbkey "CDS"; gene "LOC140749516"; product "uncharacterized protein isoform X1"; protein_id "XP_072938694.1"; exon_number "6";
NW_027332226.1	Gnomon	start_codon	13066937	13066939	.	-	0	gene_id "LOC140749516"; transcript_id "XM_073082593.1"; db_xref "GeneID:140749516"; db_xref "GenBank:XP_072938694.1"; gbkey "CDS"; gene "LOC140749516"; product "uncharacterized protein isoform X1"; protein_id "XP_072938694.1"; exon_number "1";
NW_027332226.1	Gnomon	stop_codon	13063628	13063630	.	-	0	gene_id "LOC140749516"; transcript_id "XM_073082593.1"; db_xref "GeneID:140749516"; db_xref "GenBank:XP_072938694.1"; gbkey "CDS"; gene "LOC140749516"; product "uncharacterized protein isoform X1"; protein_id "XP_072938694.1"; exon_number "6";
NW_027332226.1	Gnomon	gene	13067930	13070679	.	+	.	gene_id "LOC140749660"; transcript_id ""; db_xref "GeneID:140749660"; description "VWFA and cache domain-containing protein CG16868-like"; gbkey "Gene"; gene "LOC140749660"; gene_biotype "protein_coding";
NW_027332226.1	Gnomon	transcript	13067930	13070679	.	+	.	gene_id "LOC140749660"; transcript_id "XM_073082775.1"; db_xref "GeneID:140749660"; db_xref "GenBank:XM_073082775.1"; gbkey "mRNA"; gene "LOC140749660"; model_evidence "Supporting evidence includes similarity to: 10 Proteins"; product "VWFA and cache domain-containing protein CG16868-like"; transcript_biotype "mRNA";
NW_027332226.1	Gnomon	exon	13067930	13070679	.	+	.	gene_id "LOC140749660"; transcript_id "XM_073082775.1"; db_xref "GeneID:140749660"; db_xref "GenBank:XM_073082775.1"; gene "LOC140749660"; model_evidence "Supporting evidence includes similarity to: 10 Proteins"; product "VWFA and cache domain-containing protein CG16868-like"; transcript_biotype "mRNA"; exon_number "1";
NW_027332226.1	Gnomon	CDS	13068181	13070676	.	+	0	gene_id "LOC140749660"; transcript_id "XM_073082775.1"; db_xref "GeneID:140749660"; db_xref "GenBank:XP_072938876.1"; gbkey "CDS"; gene "LOC140749660"; product "VWFA and cache domain-containing protein CG16868-like"; protein_id "XP_072938876.1"; exon_number "1";
NW_027332226.1	Gnomon	start_codon	13068181	13068183	.	+	0	gene_id "LOC140749660"; transcript_id "XM_073082775.1"; db_xref "GeneID:140749660"; db_xref "GenBank:XP_072938876.1"; gbkey "CDS"; gene "LOC140749660"; product "VWFA and cache domain-containing protein CG16868-like"; protein_id "XP_072938876.1"; exon_number "1";
NW_027332226.1	Gnomon	stop_codon	13070677	13070679	.	+	0	gene_id "LOC140749660"; transcript_id "XM_073082775.1"; db_xref "GeneID:140749660"; db_xref "GenBank:XP_072938876.1"; gbkey "CDS"; gene "LOC140749660"; product "VWFA and cache domain-containing protein CG16868-like"; protein_id "XP_072938876.1"; exon_number "1";
NW_027332226.1	Gnomon	gene	13072501	13077325	.	+	.	gene_id "LOC140749397"; transcript_id ""; db_xref "GeneID:140749397"; description "VWFA and cache domain-containing protein 1-like"; gbkey "Gene"; gene "LOC140749397"; gene_biotype "protein_coding";
NW_027332226.1	Gnomon	transcript	13072501	13077325	.	+	.	gene_id "LOC140749397"; transcript_id "XM_073082428.1"; db_xref "GeneID:140749397"; db_xref "GenBank:XM_073082428.1"; gbkey "mRNA"; gene "LOC140749397"; model_evidence "Supporting evidence includes similarity to: 70 Proteins"; product "VWFA and cache domain-containing protein 1-like"; transcript_biotype "mRNA";
NW_027332226.1	Gnomon	exon	13072501	13077325	.	+	.	gene_id "LOC140749397"; transcript_id "XM_073082428.1"; db_xref "GeneID:140749397"; db_xref "GenBank:XM_073082428.1"; gene "LOC140749397"; model_evidence "Supporting evidence includes similarity to: 70 Proteins"; product "VWFA and cache domain-containing protein 1-like"; transcript_biotype "mRNA"; exon_number "1";
NW_027332226.1	Gnomon	CDS	13072752	13076324	.	+	0	gene_id "LOC140749397"; transcript_id "XM_073082428.1"; db_xref "GeneID:140749397"; db_xref "GenBank:XP_072938529.1"; gbkey "CDS"; gene "LOC140749397"; product "VWFA and cache domain-containing protein 1-like"; protein_id "XP_072938529.1"; exon_number "1";
NW_027332226.1	Gnomon	start_codon	13072752	13072754	.	+	0	gene_id "LOC140749397"; transcript_id "XM_073082428.1"; db_xref "GeneID:140749397"; db_xref "GenBank:XP_072938529.1"; gbkey "CDS"; gene "LOC140749397"; product "VWFA and cache domain-containing protein 1-like"; protein_id "XP_072938529.1"; exon_number "1";
NW_027332226.1	Gnomon	stop_codon	13076325	13076327	.	+	0	gene_id "LOC140749397"; transcript_id "XM_073082428.1"; db_xref "GeneID:140749397"; db_xref "GenBank:XP_072938529.1"; gbkey "CDS"; gene "LOC140749397"; product "VWFA and cache domain-containing protein 1-like"; protein_id "XP_072938529.1"; exon_number "1";
NW_027332226.1	Gnomon	gene	13079487	13083897	.	-	.	gene_id "LOC140749607"; transcript_id ""; db_xref "GeneID:140749607"; description "la-related protein 7-like"; gbkey "Gene"; gene "LOC140749607"; gene_biotype "protein_coding";
NW_027332226.1	Gnomon	transcript	13079487	13083897	.	-	.	gene_id "LOC140749607"; transcript_id "XM_073082714.1"; db_xref "GeneID:140749607"; db_xref "GenBank:XM_073082714.1"; experiment "COORDINATES: polyA evidence [ECO:0006239]"; gbkey "mRNA"; gene "LOC140749607"; model_evidence "Supporting evidence includes similarity to: 7 Proteins"; product "la-related protein 7-like"; transcript_biotype "mRNA";
NW_027332226.1	Gnomon	exon	13083463	13083897	.	-	.	gene_id "LOC140749607"; transcript_id "XM_073082714.1"; db_xref "GeneID:140749607"; db_xref "GenBank:XM_073082714.1"; experiment "COORDINATES: polyA evidence [ECO:0006239]"; gene "LOC140749607"; model_evidence "Supporting evidence includes similarity to: 7 Proteins"; product "la-related protein 7-like"; transcript_biotype "mRNA"; exon_number "1";
NW_027332226.1	Gnomon	exon	13082847	13083014	.	-	.	gene_id "LOC140749607"; transcript_id "XM_073082714.1"; db_xref "GeneID:140749607"; db_xref "GenBank:XM_073082714.1"; experiment "COORDINATES: polyA evidence [ECO:0006239]"; gene "LOC140749607"; model_evidence "Supporting evidence includes similarity to: 7 Proteins"; product "la-related protein 7-like"; transcript_biotype "mRNA"; exon_number "2";
NW_027332226.1	Gnomon	exon	13081981	13082259	.	-	.	gene_id "LOC140749607"; transcript_id "XM_073082714.1"; db_xref "GeneID:140749607"; db_xref "GenBank:XM_073082714.1"; experiment "COORDINATES: polyA evidence [ECO:0006239]"; gene "LOC140749607"; model_evidence "Supporting evidence includes similarity to: 7 Proteins"; product "la-related protein 7-like"; transcript_biotype "mRNA"; exon_number "3";
NW_027332226.1	Gnomon	exon	13081842	13081886	.	-	.	gene_id "LOC140749607"; transcript_id "XM_073082714.1"; db_xref "GeneID:140749607"; db_xref "GenBank:XM_073082714.1"; experiment "COORDINATES: polyA evidence [ECO:0006239]"; gene "LOC140749607"; model_evidence "Supporting evidence includes similarity to: 7 Proteins"; product "la-related protein 7-like"; transcript_biotype "mRNA"; exon_number "4";
NW_027332226.1	Gnomon	exon	13081183	13081519	.	-	.	gene_id "LOC140749607"; transcript_id "XM_073082714.1"; db_xref "GeneID:140749607"; db_xref "GenBank:XM_073082714.1"; experiment "COORDINATES: polyA evidence [ECO:0006239]"; gene "LOC140749607"; model_evidence "Supporting evidence includes similarity to: 7 Proteins"; product "la-related protein 7-like"; transcript_biotype "mRNA"; exon_number "5";
NW_027332226.1	Gnomon	exon	13080682	13080800	.	-	.	gene_id "LOC140749607"; transcript_id "XM_073082714.1"; db_xref "GeneID:140749607"; db_xref "GenBank:XM_073082714.1"; experiment "COORDINATES: polyA evidence [ECO:0006239]"; gene "LOC140749607"; model_evidence "Supporting evidence includes similarity to: 7 Proteins"; product "la-related protein 7-like"; transcript_biotype "mRNA"; exon_number "6";
NW_027332226.1	Gnomon	exon	13080304	13080396	.	-	.	gene_id "LOC140749607"; transcript_id "XM_073082714.1"; db_xref "GeneID:140749607"; db_xref "GenBank:XM_073082714.1"; experiment "COORDINATES: polyA evidence [ECO:0006239]"; gene "LOC140749607"; model_evidence "Supporting evidence includes similarity to: 7 Proteins"; product "la-related protein 7-like"; transcript_biotype "mRNA"; exon_number "7";
NW_027332226.1	Gnomon	exon	13079487	13079707	.	-	.	gene_id "LOC140749607"; transcript_id "XM_073082714.1"; db_xref "GeneID:140749607"; db_xref "GenBank:XM_073082714.1"; experiment "COORDINATES: polyA evidence [ECO:0006239]"; gene "LOC140749607"; model_evidence "Supporting evidence includes similarity to: 7 Proteins"; product "la-related protein 7-like"; transcript_biotype "mRNA"; exon_number "8";
NW_027332226.1	Gnomon	CDS	13083463	13083765	.	-	0	gene_id "LOC140749607"; transcript_id "XM_073082714.1"; db_xref "GeneID:140749607"; db_xref "GenBank:XP_072938815.1"; gbkey "CDS"; gene "LOC140749607"; product "la-related protein 7-like"; protein_id "XP_072938815.1"; exon_number "1";
NW_027332226.1	Gnomon	CDS	13082847	13083014	.	-	0	gene_id "LOC140749607"; transcript_id "XM_073082714.1"; db_xref "GeneID:140749607"; db_xref "GenBank:XP_072938815.1"; gbkey "CDS"; gene "LOC140749607"; product "la-related protein 7-like"; protein_id "XP_072938815.1"; exon_number "2";
NW_027332226.1	Gnomon	CDS	13081981	13082259	.	-	0	gene_id "LOC140749607"; transcript_id "XM_073082714.1"; db_xref "GeneID:140749607"; db_xref "GenBank:XP_072938815.1"; gbkey "CDS"; gene "LOC140749607"; product "la-related protein 7-like"; protein_id "XP_072938815.1"; exon_number "3";
NW_027332226.1	Gnomon	CDS	13081842	13081886	.	-	0	gene_id "LOC140749607"; transcript_id "XM_073082714.1"; db_xref "GeneID:140749607"; db_xref "GenBank:XP_072938815.1"; gbkey "CDS"; gene "LOC140749607"; product "la-related protein 7-like"; protein_id "XP_072938815.1"; exon_number "4";
NW_027332226.1	Gnomon	CDS	13081183	13081519	.	-	0	gene_id "LOC140749607"; transcript_id "XM_073082714.1"; db_xref "GeneID:140749607"; db_xref "GenBank:XP_072938815.1"; gbkey "CDS"; gene "LOC140749607"; product "la-related protein 7-like"; protein_id "XP_072938815.1"; exon_number "5";
NW_027332226.1	Gnomon	CDS	13080682	13080800	.	-	2	gene_id "LOC140749607"; transcript_id "XM_073082714.1"; db_xref "GeneID:140749607"; db_xref "GenBank:XP_072938815.1"; gbkey "CDS"; gene "LOC140749607"; product "la-related protein 7-like"; protein_id "XP_072938815.1"; exon_number "6";
NW_027332226.1	Gnomon	CDS	13080304	13080396	.	-	0	gene_id "LOC140749607"; transcript_id "XM_073082714.1"; db_xref "GeneID:140749607"; db_xref "GenBank:XP_072938815.1"; gbkey "CDS"; gene "LOC140749607"; product "la-related protein 7-like"; protein_id "XP_072938815.1"; exon_number "7";
NW_027332226.1	Gnomon	CDS	13079507	13079707	.	-	0	gene_id "LOC140749607"; transcript_id "XM_073082714.1"; db_xref "GeneID:140749607"; db_xref "GenBank:XP_072938815.1"; gbkey "CDS"; gene "LOC140749607"; product "la-related protein 7-like"; protein_id "XP_072938815.1"; exon_number "8";
NW_027332226.1	Gnomon	start_codon	13083763	13083765	.	-	0	gene_id "LOC140749607"; transcript_id "XM_073082714.1"; db_xref "GeneID:140749607"; db_xref "GenBank:XP_072938815.1"; gbkey "CDS"; gene "LOC140749607"; product "la-related protein 7-like"; protein_id "XP_072938815.1"; exon_number "1";
NW_027332226.1	Gnomon	stop_codon	13079504	13079506	.	-	0	gene_id "LOC140749607"; transcript_id "XM_073082714.1"; db_xref "GeneID:140749607"; db_xref "GenBank:XP_072938815.1"; gbkey "CDS"; gene "LOC140749607"; product "la-related protein 7-like"; protein_id "XP_072938815.1"; exon_number "8";
NW_027332226.1	Gnomon	gene	13086530	13087590	.	-	.	gene_id "LOC140749398"; transcript_id ""; db_xref "GeneID:140749398"; description "retinol dehydrogenase 14 pseudogene"; gbkey "Gene"; gene "LOC140749398"; gene_biotype "pseudogene"; pseudo "true";
NW_027332226.1	Gnomon	gene	13091368	13095243	.	+	.	gene_id "LOC140749744"; transcript_id ""; db_xref "GeneID:140749744"; description "neuromedin-U receptor 2-like"; gbkey "Gene"; gene "LOC140749744"; gene_biotype "protein_coding";
NW_027332226.1	Gnomon	transcript	13091368	13095243	.	+	.	gene_id "LOC140749744"; transcript_id "XM_073082892.1"; db_xref "GeneID:140749744"; db_xref "GenBank:XM_073082892.1"; gbkey "mRNA"; gene "LOC140749744"; model_evidence "Supporting evidence includes similarity to: 21 Proteins"; product "neuromedin-U receptor 2-like"; transcript_biotype "mRNA";
NW_027332226.1	Gnomon	exon	13091368	13091986	.	+	.	gene_id "LOC140749744"; transcript_id "XM_073082892.1"; db_xref "GeneID:140749744"; db_xref "GenBank:XM_073082892.1"; gene "LOC140749744"; model_evidence "Supporting evidence includes similarity to: 21 Proteins"; product "neuromedin-U receptor 2-like"; transcript_biotype "mRNA"; exon_number "1";
NW_027332226.1	Gnomon	exon	13094073	13094173	.	+	.	gene_id "LOC140749744"; transcript_id "XM_073082892.1"; db_xref "GeneID:140749744"; db_xref "GenBank:XM_073082892.1"; gene "LOC140749744"; model_evidence "Supporting evidence includes similarity to: 21 Proteins"; product "neuromedin-U receptor 2-like"; transcript_biotype "mRNA"; exon_number "2";
NW_027332226.1	Gnomon	exon	13094481	13094588	.	+	.	gene_id "LOC140749744"; transcript_id "XM_073082892.1"; db_xref "GeneID:140749744"; db_xref "GenBank:XM_073082892.1"; gene "LOC140749744"; model_evidence "Supporting evidence includes similarity to: 21 Proteins"; product "neuromedin-U receptor 2-like"; transcript_biotype "mRNA"; exon_number "3";
NW_027332226.1	Gnomon	exon	13095018	13095243	.	+	.	gene_id "LOC140749744"; transcript_id "XM_073082892.1"; db_xref "GeneID:140749744"; db_xref "GenBank:XM_073082892.1"; gene "LOC140749744"; model_evidence "Supporting evidence includes similarity to: 21 Proteins"; product "neuromedin-U receptor 2-like"; transcript_biotype "mRNA"; exon_number "4";
NW_027332226.1	Gnomon	CDS	13091368	13091986	.	+	0	gene_id "LOC140749744"; transcript_id "XM_073082892.1"; db_xref "GeneID:140749744"; db_xref "GenBank:XP_072938993.1"; gbkey "CDS"; gene "LOC140749744"; product "neuromedin-U receptor 2-like"; protein_id "XP_072938993.1"; exon_number "1";
NW_027332226.1	Gnomon	CDS	13094073	13094173	.	+	2	gene_id "LOC140749744"; transcript_id "XM_073082892.1"; db_xref "GeneID:140749744"; db_xref "GenBank:XP_072938993.1"; gbkey "CDS"; gene "LOC140749744"; product "neuromedin-U receptor 2-like"; protein_id "XP_072938993.1"; exon_number "2";
NW_027332226.1	Gnomon	CDS	13094481	13094588	.	+	0	gene_id "LOC140749744"; transcript_id "XM_073082892.1"; db_xref "GeneID:140749744"; db_xref "GenBank:XP_072938993.1"; gbkey "CDS"; gene "LOC140749744"; product "neuromedin-U receptor 2-like"; protein_id "XP_072938993.1"; exon_number "3";
NW_027332226.1	Gnomon	CDS	13095018	13095065	.	+	0	gene_id "LOC140749744"; transcript_id "XM_073082892.1"; db_xref "GeneID:140749744"; db_xref "GenBank:XP_072938993.1"; gbkey "CDS"; gene "LOC140749744"; product "neuromedin-U receptor 2-like"; protein_id "XP_072938993.1"; exon_number "4";
NW_027332226.1	Gnomon	start_codon	13091368	13091370	.	+	0	gene_id "LOC140749744"; transcript_id "XM_073082892.1"; db_xref "GeneID:140749744"; db_xref "GenBank:XP_072938993.1"; gbkey "CDS"; gene "LOC140749744"; product "neuromedin-U receptor 2-like"; protein_id "XP_072938993.1"; exon_number "1";
NW_027332226.1	Gnomon	stop_codon	13095066	13095068	.	+	0	gene_id "LOC140749744"; transcript_id "XM_073082892.1"; db_xref "GeneID:140749744"; db_xref "GenBank:XP_072938993.1"; gbkey "CDS"; gene "LOC140749744"; product "neuromedin-U receptor 2-like"; protein_id "XP_072938993.1"; exon_number "4";
NW_027332226.1	Gnomon	gene	13096391	13108690	.	-	.	gene_id "LOC140749663"; transcript_id ""; db_xref "GeneID:140749663"; description "cytochrome P450 4C1-like"; gbkey "Gene"; gene "LOC140749663"; gene_biotype "pseudogene"; pseudo "true";
NW_027332226.1	Gnomon	gene	13109322	13115644	.	+	.	gene_id "LOC140749726"; transcript_id ""; db_xref "GeneID:140749726"; description "pancreatic triacylglycerol lipase-like"; gbkey "Gene"; gene "LOC140749726"; gene_biotype "protein_coding";
NW_027332226.1	Gnomon	transcript	13109322	13115644	.	+	.	gene_id "LOC140749726"; transcript_id "XM_073082870.1"; db_xref "GeneID:140749726"; db_xref "GenBank:XM_073082870.1"; gbkey "mRNA"; gene "LOC140749726"; model_evidence "Supporting evidence includes similarity to: 1 Protein"; product "pancreatic triacylglycerol lipase-like, transcript variant X1"; transcript_biotype "mRNA";
NW_027332226.1	Gnomon	exon	13109322	13109453	.	+	.	gene_id "LOC140749726"; transcript_id "XM_073082870.1"; db_xref "GeneID:140749726"; db_xref "GenBank:XM_073082870.1"; gene "LOC140749726"; model_evidence "Supporting evidence includes similarity to: 1 Protein"; product "pancreatic triacylglycerol lipase-like, transcript variant X1"; transcript_biotype "mRNA"; exon_number "1";
NW_027332226.1	Gnomon	exon	13109786	13109834	.	+	.	gene_id "LOC140749726"; transcript_id "XM_073082870.1"; db_xref "GeneID:140749726"; db_xref "GenBank:XM_073082870.1"; gene "LOC140749726"; model_evidence "Supporting evidence includes similarity to: 1 Protein"; product "pancreatic triacylglycerol lipase-like, transcript variant X1"; transcript_biotype "mRNA"; exon_number "2";
NW_027332226.1	Gnomon	exon	13110365	13110626	.	+	.	gene_id "LOC140749726"; transcript_id "XM_073082870.1"; db_xref "GeneID:140749726"; db_xref "GenBank:XM_073082870.1"; gene "LOC140749726"; model_evidence "Supporting evidence includes similarity to: 1 Protein"; product "pancreatic triacylglycerol lipase-like, transcript variant X1"; transcript_biotype "mRNA"; exon_number "3";
NW_027332226.1	Gnomon	exon	13111649	13111797	.	+	.	gene_id "LOC140749726"; transcript_id "XM_073082870.1"; db_xref "GeneID:140749726"; db_xref "GenBank:XM_073082870.1"; gene "LOC140749726"; model_evidence "Supporting evidence includes similarity to: 1 Protein"; product "pancreatic triacylglycerol lipase-like, transcript variant X1"; transcript_biotype "mRNA"; exon_number "4";
NW_027332226.1	Gnomon	exon	13113796	13114007	.	+	.	gene_id "LOC140749726"; transcript_id "XM_073082870.1"; db_xref "GeneID:140749726"; db_xref "GenBank:XM_073082870.1"; gene "LOC140749726"; model_evidence "Supporting evidence includes similarity to: 1 Protein"; product "pancreatic triacylglycerol lipase-like, transcript variant X1"; transcript_biotype "mRNA"; exon_number "5";
NW_027332226.1	Gnomon	exon	13115072	13115228	.	+	.	gene_id "LOC140749726"; transcript_id "XM_073082870.1"; db_xref "GeneID:140749726"; db_xref "GenBank:XM_073082870.1"; gene "LOC140749726"; model_evidence "Supporting evidence includes similarity to: 1 Protein"; product "pancreatic triacylglycerol lipase-like, transcript variant X1"; transcript_biotype "mRNA"; exon_number "6";
NW_027332226.1	Gnomon	exon	13115434	13115644	.	+	.	gene_id "LOC140749726"; transcript_id "XM_073082870.1"; db_xref "GeneID:140749726"; db_xref "GenBank:XM_073082870.1"; gene "LOC140749726"; model_evidence "Supporting evidence includes similarity to: 1 Protein"; product "pancreatic triacylglycerol lipase-like, transcript variant X1"; transcript_biotype "mRNA"; exon_number "7";
NW_027332226.1	Gnomon	CDS	13109408	13109453	.	+	0	gene_id "LOC140749726"; transcript_id "XM_073082870.1"; db_xref "GeneID:140749726"; db_xref "GenBank:XP_072938971.1"; gbkey "CDS"; gene "LOC140749726"; product "pancreatic lipase-related protein 2-like isoform X1"; protein_id "XP_072938971.1"; exon_number "1";
NW_027332226.1	Gnomon	CDS	13109786	13109834	.	+	2	gene_id "LOC140749726"; transcript_id "XM_073082870.1"; db_xref "GeneID:140749726"; db_xref "GenBank:XP_072938971.1"; gbkey "CDS"; gene "LOC140749726"; product "pancreatic lipase-related protein 2-like isoform X1"; protein_id "XP_072938971.1"; exon_number "2";
NW_027332226.1	Gnomon	CDS	13110365	13110626	.	+	1	gene_id "LOC140749726"; transcript_id "XM_073082870.1"; db_xref "GeneID:140749726"; db_xref "GenBank:XP_072938971.1"; gbkey "CDS"; gene "LOC140749726"; product "pancreatic lipase-related protein 2-like isoform X1"; protein_id "XP_072938971.1"; exon_number "3";
NW_027332226.1	Gnomon	CDS	13111649	13111797	.	+	0	gene_id "LOC140749726"; transcript_id "XM_073082870.1"; db_xref "GeneID:140749726"; db_xref "GenBank:XP_072938971.1"; gbkey "CDS"; gene "LOC140749726"; product "pancreatic lipase-related protein 2-like isoform X1"; protein_id "XP_072938971.1"; exon_number "4";
NW_027332226.1	Gnomon	CDS	13113796	13114007	.	+	1	gene_id "LOC140749726"; transcript_id "XM_073082870.1"; db_xref "GeneID:140749726"; db_xref "GenBank:XP_072938971.1"; gbkey "CDS"; gene "LOC140749726"; product "pancreatic lipase-related protein 2-like isoform X1"; protein_id "XP_072938971.1"; exon_number "5";
NW_027332226.1	Gnomon	CDS	13115072	13115228	.	+	2	gene_id "LOC140749726"; transcript_id "XM_073082870.1"; db_xref "GeneID:140749726"; db_xref "GenBank:XP_072938971.1"; gbkey "CDS"; gene "LOC140749726"; product "pancreatic lipase-related protein 2-like isoform X1"; protein_id "XP_072938971.1"; exon_number "6";
NW_027332226.1	Gnomon	CDS	13115434	13115512	.	+	1	gene_id "LOC140749726"; transcript_id "XM_073082870.1"; db_xref "GeneID:140749726"; db_xref "GenBank:XP_072938971.1"; gbkey "CDS"; gene "LOC140749726"; product "pancreatic lipase-related protein 2-like isoform X1"; protein_id "XP_072938971.1"; exon_number "7";
NW_027332226.1	Gnomon	start_codon	13109408	13109410	.	+	0	gene_id "LOC140749726"; transcript_id "XM_073082870.1"; db_xref "GeneID:140749726"; db_xref "GenBank:XP_072938971.1"; gbkey "CDS"; gene "LOC140749726"; product "pancreatic lipase-related protein 2-like isoform X1"; protein_id "XP_072938971.1"; exon_number "1";
NW_027332226.1	Gnomon	stop_codon	13115513	13115515	.	+	0	gene_id "LOC140749726"; transcript_id "XM_073082870.1"; db_xref "GeneID:140749726"; db_xref "GenBank:XP_072938971.1"; gbkey "CDS"; gene "LOC140749726"; product "pancreatic lipase-related protein 2-like isoform X1"; protein_id "XP_072938971.1"; exon_number "7";
NW_027332226.1	Gnomon	transcript	13109466	13115644	.	+	.	gene_id "LOC140749726"; transcript_id "XM_073082872.1"; db_xref "GeneID:140749726"; db_xref "GenBank:XM_073082872.1"; gbkey "mRNA"; gene "LOC140749726"; model_evidence "Supporting evidence includes similarity to: 1 Protein"; product "pancreatic triacylglycerol lipase-like, transcript variant X2"; transcript_biotype "mRNA";
NW_027332226.1	Gnomon	exon	13109466	13109600	.	+	.	gene_id "LOC140749726"; transcript_id "XM_073082872.1"; db_xref "GeneID:140749726"; db_xref "GenBank:XM_073082872.1"; gene "LOC140749726"; model_evidence "Supporting evidence includes similarity to: 1 Protein"; product "pancreatic triacylglycerol lipase-like, transcript variant X2"; transcript_biotype "mRNA"; exon_number "1";
NW_027332226.1	Gnomon	exon	13109786	13109834	.	+	.	gene_id "LOC140749726"; transcript_id "XM_073082872.1"; db_xref "GeneID:140749726"; db_xref "GenBank:XM_073082872.1"; gene "LOC140749726"; model_evidence "Supporting evidence includes similarity to: 1 Protein"; product "pancreatic triacylglycerol lipase-like, transcript variant X2"; transcript_biotype "mRNA"; exon_number "2";
NW_027332226.1	Gnomon	exon	13110365	13110626	.	+	.	gene_id "LOC140749726"; transcript_id "XM_073082872.1"; db_xref "GeneID:140749726"; db_xref "GenBank:XM_073082872.1"; gene "LOC140749726"; model_evidence "Supporting evidence includes similarity to: 1 Protein"; product "pancreatic triacylglycerol lipase-like, transcript variant X2"; transcript_biotype "mRNA"; exon_number "3";
NW_027332226.1	Gnomon	exon	13111649	13111797	.	+	.	gene_id "LOC140749726"; transcript_id "XM_073082872.1"; db_xref "GeneID:140749726"; db_xref "GenBank:XM_073082872.1"; gene "LOC140749726"; model_evidence "Supporting evidence includes similarity to: 1 Protein"; product "pancreatic triacylglycerol lipase-like, transcript variant X2"; transcript_biotype "mRNA"; exon_number "4";
NW_027332226.1	Gnomon	exon	13113796	13114007	.	+	.	gene_id "LOC140749726"; transcript_id "XM_073082872.1"; db_xref "GeneID:140749726"; db_xref "GenBank:XM_073082872.1"; gene "LOC140749726"; model_evidence "Supporting evidence includes similarity to: 1 Protein"; product "pancreatic triacylglycerol lipase-like, transcript variant X2"; transcript_biotype "mRNA"; exon_number "5";
NW_027332226.1	Gnomon	exon	13115072	13115228	.	+	.	gene_id "LOC140749726"; transcript_id "XM_073082872.1"; db_xref "GeneID:140749726"; db_xref "GenBank:XM_073082872.1"; gene "LOC140749726"; model_evidence "Supporting evidence includes similarity to: 1 Protein"; product "pancreatic triacylglycerol lipase-like, transcript variant X2"; transcript_biotype "mRNA"; exon_number "6";
NW_027332226.1	Gnomon	exon	13115434	13115644	.	+	.	gene_id "LOC140749726"; transcript_id "XM_073082872.1"; db_xref "GeneID:140749726"; db_xref "GenBank:XM_073082872.1"; gene "LOC140749726"; model_evidence "Supporting evidence includes similarity to: 1 Protein"; product "pancreatic triacylglycerol lipase-like, transcript variant X2"; transcript_biotype "mRNA"; exon_number "7";
NW_027332226.1	Gnomon	CDS	13110444	13110626	.	+	0	gene_id "LOC140749726"; transcript_id "XM_073082872.1"; db_xref "GeneID:140749726"; db_xref "GenBank:XP_072938973.1"; gbkey "CDS"; gene "LOC140749726"; product "pancreatic triacylglycerol lipase-like isoform X2"; protein_id "XP_072938973.1"; exon_number "3";
NW_027332226.1	Gnomon	CDS	13111649	13111797	.	+	0	gene_id "LOC140749726"; transcript_id "XM_073082872.1"; db_xref "GeneID:140749726"; db_xref "GenBank:XP_072938973.1"; gbkey "CDS"; gene "LOC140749726"; product "pancreatic triacylglycerol lipase-like isoform X2"; protein_id "XP_072938973.1"; exon_number "4";
NW_027332226.1	Gnomon	CDS	13113796	13114007	.	+	1	gene_id "LOC140749726"; transcript_id "XM_073082872.1"; db_xref "GeneID:140749726"; db_xref "GenBank:XP_072938973.1"; gbkey "CDS"; gene "LOC140749726"; product "pancreatic triacylglycerol lipase-like isoform X2"; protein_id "XP_072938973.1"; exon_number "5";
NW_027332226.1	Gnomon	CDS	13115072	13115228	.	+	2	gene_id "LOC140749726"; transcript_id "XM_073082872.1"; db_xref "GeneID:140749726"; db_xref "GenBank:XP_072938973.1"; gbkey "CDS"; gene "LOC140749726"; product "pancreatic triacylglycerol lipase-like isoform X2"; protein_id "XP_072938973.1"; exon_number "6";
NW_027332226.1	Gnomon	CDS	13115434	13115512	.	+	1	gene_id "LOC140749726"; transcript_id "XM_073082872.1"; db_xref "GeneID:140749726"; db_xref "GenBank:XP_072938973.1"; gbkey "CDS"; gene "LOC140749726"; product "pancreatic triacylglycerol lipase-like isoform X2"; protein_id "XP_072938973.1"; exon_number "7";
NW_027332226.1	Gnomon	start_codon	13110444	13110446	.	+	0	gene_id "LOC140749726"; transcript_id "XM_073082872.1"; db_xref "GeneID:140749726"; db_xref "GenBank:XP_072938973.1"; gbkey "CDS"; gene "LOC140749726"; product "pancreatic triacylglycerol lipase-like isoform X2"; protein_id "XP_072938973.1"; exon_number "3";
NW_027332226.1	Gnomon	stop_codon	13115513	13115515	.	+	0	gene_id "LOC140749726"; transcript_id "XM_073082872.1"; db_xref "GeneID:140749726"; db_xref "GenBank:XP_072938973.1"; gbkey "CDS"; gene "LOC140749726"; product "pancreatic triacylglycerol lipase-like isoform X2"; protein_id "XP_072938973.1"; exon_number "7";
NW_027332226.1	Gnomon	gene	13117634	13118842	.	-	.	gene_id "LOC140749687"; transcript_id ""; db_xref "GeneID:140749687"; description "retinol dehydrogenase 12 pseudogene"; gbkey "Gene"; gene "LOC140749687"; gene_biotype "pseudogene"; pseudo "true";
NW_027332226.1	Gnomon	gene	13120138	13136969	.	-	.	gene_id "LOC140749439"; transcript_id ""; db_xref "GeneID:140749439"; description "carotenoid isomerooxygenase-like"; gbkey "Gene"; gene "LOC140749439"; gene_biotype "protein_coding";
NW_027332226.1	Gnomon	transcript	13120138	13136969	.	-	.	gene_id "LOC140749439"; transcript_id "XM_073082475.1"; db_xref "GeneID:140749439"; db_xref "GenBank:XM_073082475.1"; experiment "COORDINATES: polyA evidence [ECO:0006239]"; gbkey "mRNA"; gene "LOC140749439"; model_evidence "Supporting evidence includes similarity to: 10 Proteins"; product "carotenoid isomerooxygenase-like, transcript variant X2"; transcript_biotype "mRNA";
NW_027332226.1	Gnomon	exon	13136755	13136969	.	-	.	gene_id "LOC140749439"; transcript_id "XM_073082475.1"; db_xref "GeneID:140749439"; db_xref "GenBank:XM_073082475.1"; experiment "COORDINATES: polyA evidence [ECO:0006239]"; gene "LOC140749439"; model_evidence "Supporting evidence includes similarity to: 10 Proteins"; product "carotenoid isomerooxygenase-like, transcript variant X2"; transcript_biotype "mRNA"; exon_number "1";
NW_027332226.1	Gnomon	exon	13136309	13136416	.	-	.	gene_id "LOC140749439"; transcript_id "XM_073082475.1"; db_xref "GeneID:140749439"; db_xref "GenBank:XM_073082475.1"; experiment "COORDINATES: polyA evidence [ECO:0006239]"; gene "LOC140749439"; model_evidence "Supporting evidence includes similarity to: 10 Proteins"; product "carotenoid isomerooxygenase-like, transcript variant X2"; transcript_biotype "mRNA"; exon_number "2";
NW_027332226.1	Gnomon	exon	13130988	13131099	.	-	.	gene_id "LOC140749439"; transcript_id "XM_073082475.1"; db_xref "GeneID:140749439"; db_xref "GenBank:XM_073082475.1"; experiment "COORDINATES: polyA evidence [ECO:0006239]"; gene "LOC140749439"; model_evidence "Supporting evidence includes similarity to: 10 Proteins"; product "carotenoid isomerooxygenase-like, transcript variant X2"; transcript_biotype "mRNA"; exon_number "3";
NW_027332226.1	Gnomon	exon	13129695	13129841	.	-	.	gene_id "LOC140749439"; transcript_id "XM_073082475.1"; db_xref "GeneID:140749439"; db_xref "GenBank:XM_073082475.1"; experiment "COORDINATES: polyA evidence [ECO:0006239]"; gene "LOC140749439"; model_evidence "Supporting evidence includes similarity to: 10 Proteins"; product "carotenoid isomerooxygenase-like, transcript variant X2"; transcript_biotype "mRNA"; exon_number "4";
NW_027332226.1	Gnomon	exon	13128891	13129001	.	-	.	gene_id "LOC140749439"; transcript_id "XM_073082475.1"; db_xref "GeneID:140749439"; db_xref "GenBank:XM_073082475.1"; experiment "COORDINATES: polyA evidence [ECO:0006239]"; gene "LOC140749439"; model_evidence "Supporting evidence includes similarity to: 10 Proteins"; product "carotenoid isomerooxygenase-like, transcript variant X2"; transcript_biotype "mRNA"; exon_number "5";
NW_027332226.1	Gnomon	exon	13125683	13125774	.	-	.	gene_id "LOC140749439"; transcript_id "XM_073082475.1"; db_xref "GeneID:140749439"; db_xref "GenBank:XM_073082475.1"; experiment "COORDINATES: polyA evidence [ECO:0006239]"; gene "LOC140749439"; model_evidence "Supporting evidence includes similarity to: 10 Proteins"; product "carotenoid isomerooxygenase-like, transcript variant X2"; transcript_biotype "mRNA"; exon_number "6";
NW_027332226.1	Gnomon	exon	13124955	13125035	.	-	.	gene_id "LOC140749439"; transcript_id "XM_073082475.1"; db_xref "GeneID:140749439"; db_xref "GenBank:XM_073082475.1"; experiment "COORDINATES: polyA evidence [ECO:0006239]"; gene "LOC140749439"; model_evidence "Supporting evidence includes similarity to: 10 Proteins"; product "carotenoid isomerooxygenase-like, transcript variant X2"; transcript_biotype "mRNA"; exon_number "7";
NW_027332226.1	Gnomon	exon	13124602	13124682	.	-	.	gene_id "LOC140749439"; transcript_id "XM_073082475.1"; db_xref "GeneID:140749439"; db_xref "GenBank:XM_073082475.1"; experiment "COORDINATES: polyA evidence [ECO:0006239]"; gene "LOC140749439"; model_evidence "Supporting evidence includes similarity to: 10 Proteins"; product "carotenoid isomerooxygenase-like, transcript variant X2"; transcript_biotype "mRNA"; exon_number "8";
NW_027332226.1	Gnomon	exon	13123735	13123859	.	-	.	gene_id "LOC140749439"; transcript_id "XM_073082475.1"; db_xref "GeneID:140749439"; db_xref "GenBank:XM_073082475.1"; experiment "COORDINATES: polyA evidence [ECO:0006239]"; gene "LOC140749439"; model_evidence "Supporting evidence includes similarity to: 10 Proteins"; product "carotenoid isomerooxygenase-like, transcript variant X2"; transcript_biotype "mRNA"; exon_number "9";
NW_027332226.1	Gnomon	exon	13122978	13123151	.	-	.	gene_id "LOC140749439"; transcript_id "XM_073082475.1"; db_xref "GeneID:140749439"; db_xref "GenBank:XM_073082475.1"; experiment "COORDINATES: polyA evidence [ECO:0006239]"; gene "LOC140749439"; model_evidence "Supporting evidence includes similarity to: 10 Proteins"; product "carotenoid isomerooxygenase-like, transcript variant X2"; transcript_biotype "mRNA"; exon_number "10";
NW_027332226.1	Gnomon	exon	13122432	13122588	.	-	.	gene_id "LOC140749439"; transcript_id "XM_073082475.1"; db_xref "GeneID:140749439"; db_xref "GenBank:XM_073082475.1"; experiment "COORDINATES: polyA evidence [ECO:0006239]"; gene "LOC140749439"; model_evidence "Supporting evidence includes similarity to: 10 Proteins"; product "carotenoid isomerooxygenase-like, transcript variant X2"; transcript_biotype "mRNA"; exon_number "11";
NW_027332226.1	Gnomon	exon	13122018	13122079	.	-	.	gene_id "LOC140749439"; transcript_id "XM_073082475.1"; db_xref "GeneID:140749439"; db_xref "GenBank:XM_073082475.1"; experiment "COORDINATES: polyA evidence [ECO:0006239]"; gene "LOC140749439"; model_evidence "Supporting evidence includes similarity to: 10 Proteins"; product "carotenoid isomerooxygenase-like, transcript variant X2"; transcript_biotype "mRNA"; exon_number "12";
NW_027332226.1	Gnomon	exon	13121649	13121747	.	-	.	gene_id "LOC140749439"; transcript_id "XM_073082475.1"; db_xref "GeneID:140749439"; db_xref "GenBank:XM_073082475.1"; experiment "COORDINATES: polyA evidence [ECO:0006239]"; gene "LOC140749439"; model_evidence "Supporting evidence includes similarity to: 10 Proteins"; product "carotenoid isomerooxygenase-like, transcript variant X2"; transcript_biotype "mRNA"; exon_number "13";
NW_027332226.1	Gnomon	exon	13120138	13120560	.	-	.	gene_id "LOC140749439"; transcript_id "XM_073082475.1"; db_xref "GeneID:140749439"; db_xref "GenBank:XM_073082475.1"; experiment "COORDINATES: polyA evidence [ECO:0006239]"; gene "LOC140749439"; model_evidence "Supporting evidence includes similarity to: 10 Proteins"; product "carotenoid isomerooxygenase-like, transcript variant X2"; transcript_biotype "mRNA"; exon_number "14";
NW_027332226.1	Gnomon	CDS	13136309	13136411	.	-	0	gene_id "LOC140749439"; transcript_id "XM_073082475.1"; db_xref "GeneID:140749439"; db_xref "GenBank:XP_072938576.1"; gbkey "CDS"; gene "LOC140749439"; product "carotenoid isomerooxygenase-like"; protein_id "XP_072938576.1"; exon_number "2";
NW_027332226.1	Gnomon	CDS	13130988	13131099	.	-	2	gene_id "LOC140749439"; transcript_id "XM_073082475.1"; db_xref "GeneID:140749439"; db_xref "GenBank:XP_072938576.1"; gbkey "CDS"; gene "LOC140749439"; product "carotenoid isomerooxygenase-like"; protein_id "XP_072938576.1"; exon_number "3";
NW_027332226.1	Gnomon	CDS	13129695	13129841	.	-	1	gene_id "LOC140749439"; transcript_id "XM_073082475.1"; db_xref "GeneID:140749439"; db_xref "GenBank:XP_072938576.1"; gbkey "CDS"; gene "LOC140749439"; product "carotenoid isomerooxygenase-like"; protein_id "XP_072938576.1"; exon_number "4";
NW_027332226.1	Gnomon	CDS	13128891	13129001	.	-	1	gene_id "LOC140749439"; transcript_id "XM_073082475.1"; db_xref "GeneID:140749439"; db_xref "GenBank:XP_072938576.1"; gbkey "CDS"; gene "LOC140749439"; product "carotenoid isomerooxygenase-like"; protein_id "XP_072938576.1"; exon_number "5";
NW_027332226.1	Gnomon	CDS	13125683	13125774	.	-	1	gene_id "LOC140749439"; transcript_id "XM_073082475.1"; db_xref "GeneID:140749439"; db_xref "GenBank:XP_072938576.1"; gbkey "CDS"; gene "LOC140749439"; product "carotenoid isomerooxygenase-like"; protein_id "XP_072938576.1"; exon_number "6";
NW_027332226.1	Gnomon	CDS	13124955	13125035	.	-	2	gene_id "LOC140749439"; transcript_id "XM_073082475.1"; db_xref "GeneID:140749439"; db_xref "GenBank:XP_072938576.1"; gbkey "CDS"; gene "LOC140749439"; product "carotenoid isomerooxygenase-like"; protein_id "XP_072938576.1"; exon_number "7";
NW_027332226.1	Gnomon	CDS	13124602	13124682	.	-	2	gene_id "LOC140749439"; transcript_id "XM_073082475.1"; db_xref "GeneID:140749439"; db_xref "GenBank:XP_072938576.1"; gbkey "CDS"; gene "LOC140749439"; product "carotenoid isomerooxygenase-like"; protein_id "XP_072938576.1"; exon_number "8";
NW_027332226.1	Gnomon	CDS	13123735	13123859	.	-	2	gene_id "LOC140749439"; transcript_id "XM_073082475.1"; db_xref "GeneID:140749439"; db_xref "GenBank:XP_072938576.1"; gbkey "CDS"; gene "LOC140749439"; product "carotenoid isomerooxygenase-like"; protein_id "XP_072938576.1"; exon_number "9";
NW_027332226.1	Gnomon	CDS	13122978	13123151	.	-	0	gene_id "LOC140749439"; transcript_id "XM_073082475.1"; db_xref "GeneID:140749439"; db_xref "GenBank:XP_072938576.1"; gbkey "CDS"; gene "LOC140749439"; product "carotenoid isomerooxygenase-like"; protein_id "XP_072938576.1"; exon_number "10";
NW_027332226.1	Gnomon	CDS	13122432	13122588	.	-	0	gene_id "LOC140749439"; transcript_id "XM_073082475.1"; db_xref "GeneID:140749439"; db_xref "GenBank:XP_072938576.1"; gbkey "CDS"; gene "LOC140749439"; product "carotenoid isomerooxygenase-like"; protein_id "XP_072938576.1"; exon_number "11";
NW_027332226.1	Gnomon	CDS	13122018	13122079	.	-	2	gene_id "LOC140749439"; transcript_id "XM_073082475.1"; db_xref "GeneID:140749439"; db_xref "GenBank:XP_072938576.1"; gbkey "CDS"; gene "LOC140749439"; product "carotenoid isomerooxygenase-like"; protein_id "XP_072938576.1"; exon_number "12";
NW_027332226.1	Gnomon	CDS	13121649	13121747	.	-	0	gene_id "LOC140749439"; transcript_id "XM_073082475.1"; db_xref "GeneID:140749439"; db_xref "GenBank:XP_072938576.1"; gbkey "CDS"; gene "LOC140749439"; product "carotenoid isomerooxygenase-like"; protein_id "XP_072938576.1"; exon_number "13";
NW_027332226.1	Gnomon	CDS	13120375	13120560	.	-	0	gene_id "LOC140749439"; transcript_id "XM_073082475.1"; db_xref "GeneID:140749439"; db_xref "GenBank:XP_072938576.1"; gbkey "CDS"; gene "LOC140749439"; product "carotenoid isomerooxygenase-like"; protein_id "XP_072938576.1"; exon_number "14";
NW_027332226.1	Gnomon	start_codon	13136409	13136411	.	-	0	gene_id "LOC140749439"; transcript_id "XM_073082475.1"; db_xref "GeneID:140749439"; db_xref "GenBank:XP_072938576.1"; gbkey "CDS"; gene "LOC140749439"; product "carotenoid isomerooxygenase-like"; protein_id "XP_072938576.1"; exon_number "2";
NW_027332226.1	Gnomon	stop_codon	13120372	13120374	.	-	0	gene_id "LOC140749439"; transcript_id "XM_073082475.1"; db_xref "GeneID:140749439"; db_xref "GenBank:XP_072938576.1"; gbkey "CDS"; gene "LOC140749439"; product "carotenoid isomerooxygenase-like"; protein_id "XP_072938576.1"; exon_number "14";
NW_027332226.1	Gnomon	transcript	13120138	13136624	.	-	.	gene_id "LOC140749439"; transcript_id "XM_073082474.1"; db_xref "GeneID:140749439"; db_xref "GenBank:XM_073082474.1"; experiment "COORDINATES: polyA evidence [ECO:0006239]"; gbkey "mRNA"; gene "LOC140749439"; model_evidence "Supporting evidence includes similarity to: 10 Proteins"; product "carotenoid isomerooxygenase-like, transcript variant X1"; transcript_biotype "mRNA";
NW_027332226.1	Gnomon	exon	13136530	13136624	.	-	.	gene_id "LOC140749439"; transcript_id "XM_073082474.1"; db_xref "GeneID:140749439"; db_xref "GenBank:XM_073082474.1"; experiment "COORDINATES: polyA evidence [ECO:0006239]"; gene "LOC140749439"; model_evidence "Supporting evidence includes similarity to: 10 Proteins"; product "carotenoid isomerooxygenase-like, transcript variant X1"; transcript_biotype "mRNA"; exon_number "1";
NW_027332226.1	Gnomon	exon	13136309	13136416	.	-	.	gene_id "LOC140749439"; transcript_id "XM_073082474.1"; db_xref "GeneID:140749439"; db_xref "GenBank:XM_073082474.1"; experiment "COORDINATES: polyA evidence [ECO:0006239]"; gene "LOC140749439"; model_evidence "Supporting evidence includes similarity to: 10 Proteins"; product "carotenoid isomerooxygenase-like, transcript variant X1"; transcript_biotype "mRNA"; exon_number "2";
NW_027332226.1	Gnomon	exon	13130988	13131099	.	-	.	gene_id "LOC140749439"; transcript_id "XM_073082474.1"; db_xref "GeneID:140749439"; db_xref "GenBank:XM_073082474.1"; experiment "COORDINATES: polyA evidence [ECO:0006239]"; gene "LOC140749439"; model_evidence "Supporting evidence includes similarity to: 10 Proteins"; product "carotenoid isomerooxygenase-like, transcript variant X1"; transcript_biotype "mRNA"; exon_number "3";
NW_027332226.1	Gnomon	exon	13129695	13129841	.	-	.	gene_id "LOC140749439"; transcript_id "XM_073082474.1"; db_xref "GeneID:140749439"; db_xref "GenBank:XM_073082474.1"; experiment "COORDINATES: polyA evidence [ECO:0006239]"; gene "LOC140749439"; model_evidence "Supporting evidence includes similarity to: 10 Proteins"; product "carotenoid isomerooxygenase-like, transcript variant X1"; transcript_biotype "mRNA"; exon_number "4";
NW_027332226.1	Gnomon	exon	13128891	13129001	.	-	.	gene_id "LOC140749439"; transcript_id "XM_073082474.1"; db_xref "GeneID:140749439"; db_xref "GenBank:XM_073082474.1"; experiment "COORDINATES: polyA evidence [ECO:0006239]"; gene "LOC140749439"; model_evidence "Supporting evidence includes similarity to: 10 Proteins"; product "carotenoid isomerooxygenase-like, transcript variant X1"; transcript_biotype "mRNA"; exon_number "5";
NW_027332226.1	Gnomon	exon	13125683	13125774	.	-	.	gene_id "LOC140749439"; transcript_id "XM_073082474.1"; db_xref "GeneID:140749439"; db_xref "GenBank:XM_073082474.1"; experiment "COORDINATES: polyA evidence [ECO:0006239]"; gene "LOC140749439"; model_evidence "Supporting evidence includes similarity to: 10 Proteins"; product "carotenoid isomerooxygenase-like, transcript variant X1"; transcript_biotype "mRNA"; exon_number "6";
NW_027332226.1	Gnomon	exon	13124955	13125035	.	-	.	gene_id "LOC140749439"; transcript_id "XM_073082474.1"; db_xref "GeneID:140749439"; db_xref "GenBank:XM_073082474.1"; experiment "COORDINATES: polyA evidence [ECO:0006239]"; gene "LOC140749439"; model_evidence "Supporting evidence includes similarity to: 10 Proteins"; product "carotenoid isomerooxygenase-like, transcript variant X1"; transcript_biotype "mRNA"; exon_number "7";
NW_027332226.1	Gnomon	exon	13124602	13124682	.	-	.	gene_id "LOC140749439"; transcript_id "XM_073082474.1"; db_xref "GeneID:140749439"; db_xref "GenBank:XM_073082474.1"; experiment "COORDINATES: polyA evidence [ECO:0006239]"; gene "LOC140749439"; model_evidence "Supporting evidence includes similarity to: 10 Proteins"; product "carotenoid isomerooxygenase-like, transcript variant X1"; transcript_biotype "mRNA"; exon_number "8";
NW_027332226.1	Gnomon	exon	13123735	13123859	.	-	.	gene_id "LOC140749439"; transcript_id "XM_073082474.1"; db_xref "GeneID:140749439"; db_xref "GenBank:XM_073082474.1"; experiment "COORDINATES: polyA evidence [ECO:0006239]"; gene "LOC140749439"; model_evidence "Supporting evidence includes similarity to: 10 Proteins"; product "carotenoid isomerooxygenase-like, transcript variant X1"; transcript_biotype "mRNA"; exon_number "9";
NW_027332226.1	Gnomon	exon	13122978	13123151	.	-	.	gene_id "LOC140749439"; transcript_id "XM_073082474.1"; db_xref "GeneID:140749439"; db_xref "GenBank:XM_073082474.1"; experiment "COORDINATES: polyA evidence [ECO:0006239]"; gene "LOC140749439"; model_evidence "Supporting evidence includes similarity to: 10 Proteins"; product "carotenoid isomerooxygenase-like, transcript variant X1"; transcript_biotype "mRNA"; exon_number "10";
NW_027332226.1	Gnomon	exon	13122432	13122588	.	-	.	gene_id "LOC140749439"; transcript_id "XM_073082474.1"; db_xref "GeneID:140749439"; db_xref "GenBank:XM_073082474.1"; experiment "COORDINATES: polyA evidence [ECO:0006239]"; gene "LOC140749439"; model_evidence "Supporting evidence includes similarity to: 10 Proteins"; product "carotenoid isomerooxygenase-like, transcript variant X1"; transcript_biotype "mRNA"; exon_number "11";
NW_027332226.1	Gnomon	exon	13122018	13122079	.	-	.	gene_id "LOC140749439"; transcript_id "XM_073082474.1"; db_xref "GeneID:140749439"; db_xref "GenBank:XM_073082474.1"; experiment "COORDINATES: polyA evidence [ECO:0006239]"; gene "LOC140749439"; model_evidence "Supporting evidence includes similarity to: 10 Proteins"; product "carotenoid isomerooxygenase-like, transcript variant X1"; transcript_biotype "mRNA"; exon_number "12";
NW_027332226.1	Gnomon	exon	13121649	13121747	.	-	.	gene_id "LOC140749439"; transcript_id "XM_073082474.1"; db_xref "GeneID:140749439"; db_xref "GenBank:XM_073082474.1"; experiment "COORDINATES: polyA evidence [ECO:0006239]"; gene "LOC140749439"; model_evidence "Supporting evidence includes similarity to: 10 Proteins"; product "carotenoid isomerooxygenase-like, transcript variant X1"; transcript_biotype "mRNA"; exon_number "13";
NW_027332226.1	Gnomon	exon	13120138	13120560	.	-	.	gene_id "LOC140749439"; transcript_id "XM_073082474.1"; db_xref "GeneID:140749439"; db_xref "GenBank:XM_073082474.1"; experiment "COORDINATES: polyA evidence [ECO:0006239]"; gene "LOC140749439"; model_evidence "Supporting evidence includes similarity to: 10 Proteins"; product "carotenoid isomerooxygenase-like, transcript variant X1"; transcript_biotype "mRNA"; exon_number "14";
NW_027332226.1	Gnomon	CDS	13136309	13136411	.	-	0	gene_id "LOC140749439"; transcript_id "XM_073082474.1"; db_xref "GeneID:140749439"; db_xref "GenBank:XP_072938575.1"; gbkey "CDS"; gene "LOC140749439"; product "carotenoid isomerooxygenase-like"; protein_id "XP_072938575.1"; exon_number "2";
NW_027332226.1	Gnomon	CDS	13130988	13131099	.	-	2	gene_id "LOC140749439"; transcript_id "XM_073082474.1"; db_xref "GeneID:140749439"; db_xref "GenBank:XP_072938575.1"; gbkey "CDS"; gene "LOC140749439"; product "carotenoid isomerooxygenase-like"; protein_id "XP_072938575.1"; exon_number "3";
NW_027332226.1	Gnomon	CDS	13129695	13129841	.	-	1	gene_id "LOC140749439"; transcript_id "XM_073082474.1"; db_xref "GeneID:140749439"; db_xref "GenBank:XP_072938575.1"; gbkey "CDS"; gene "LOC140749439"; product "carotenoid isomerooxygenase-like"; protein_id "XP_072938575.1"; exon_number "4";
NW_027332226.1	Gnomon	CDS	13128891	13129001	.	-	1	gene_id "LOC140749439"; transcript_id "XM_073082474.1"; db_xref "GeneID:140749439"; db_xref "GenBank:XP_072938575.1"; gbkey "CDS"; gene "LOC140749439"; product "carotenoid isomerooxygenase-like"; protein_id "XP_072938575.1"; exon_number "5";
NW_027332226.1	Gnomon	CDS	13125683	13125774	.	-	1	gene_id "LOC140749439"; transcript_id "XM_073082474.1"; db_xref "GeneID:140749439"; db_xref "GenBank:XP_072938575.1"; gbkey "CDS"; gene "LOC140749439"; product "carotenoid isomerooxygenase-like"; protein_id "XP_072938575.1"; exon_number "6";
NW_027332226.1	Gnomon	CDS	13124955	13125035	.	-	2	gene_id "LOC140749439"; transcript_id "XM_073082474.1"; db_xref "GeneID:140749439"; db_xref "GenBank:XP_072938575.1"; gbkey "CDS"; gene "LOC140749439"; product "carotenoid isomerooxygenase-like"; protein_id "XP_072938575.1"; exon_number "7";
NW_027332226.1	Gnomon	CDS	13124602	13124682	.	-	2	gene_id "LOC140749439"; transcript_id "XM_073082474.1"; db_xref "GeneID:140749439"; db_xref "GenBank:XP_072938575.1"; gbkey "CDS"; gene "LOC140749439"; product "carotenoid isomerooxygenase-like"; protein_id "XP_072938575.1"; exon_number "8";
NW_027332226.1	Gnomon	CDS	13123735	13123859	.	-	2	gene_id "LOC140749439"; transcript_id "XM_073082474.1"; db_xref "GeneID:140749439"; db_xref "GenBank:XP_072938575.1"; gbkey "CDS"; gene "LOC140749439"; product "carotenoid isomerooxygenase-like"; protein_id "XP_072938575.1"; exon_number "9";
NW_027332226.1	Gnomon	CDS	13122978	13123151	.	-	0	gene_id "LOC140749439"; transcript_id "XM_073082474.1"; db_xref "GeneID:140749439"; db_xref "GenBank:XP_072938575.1"; gbkey "CDS"; gene "LOC140749439"; product "carotenoid isomerooxygenase-like"; protein_id "XP_072938575.1"; exon_number "10";
NW_027332226.1	Gnomon	CDS	13122432	13122588	.	-	0	gene_id "LOC140749439"; transcript_id "XM_073082474.1"; db_xref "GeneID:140749439"; db_xref "GenBank:XP_072938575.1"; gbkey "CDS"; gene "LOC140749439"; product "carotenoid isomerooxygenase-like"; protein_id "XP_072938575.1"; exon_number "11";
NW_027332226.1	Gnomon	CDS	13122018	13122079	.	-	2	gene_id "LOC140749439"; transcript_id "XM_073082474.1"; db_xref "GeneID:140749439"; db_xref "GenBank:XP_072938575.1"; gbkey "CDS"; gene "LOC140749439"; product "carotenoid isomerooxygenase-like"; protein_id "XP_072938575.1"; exon_number "12";
NW_027332226.1	Gnomon	CDS	13121649	13121747	.	-	0	gene_id "LOC140749439"; transcript_id "XM_073082474.1"; db_xref "GeneID:140749439"; db_xref "GenBank:XP_072938575.1"; gbkey "CDS"; gene "LOC140749439"; product "carotenoid isomerooxygenase-like"; protein_id "XP_072938575.1"; exon_number "13";
NW_027332226.1	Gnomon	CDS	13120375	13120560	.	-	0	gene_id "LOC140749439"; transcript_id "XM_073082474.1"; db_xref "GeneID:140749439"; db_xref "GenBank:XP_072938575.1"; gbkey "CDS"; gene "LOC140749439"; product "carotenoid isomerooxygenase-like"; protein_id "XP_072938575.1"; exon_number "14";
NW_027332226.1	Gnomon	start_codon	13136409	13136411	.	-	0	gene_id "LOC140749439"; transcript_id "XM_073082474.1"; db_xref "GeneID:140749439"; db_xref "GenBank:XP_072938575.1"; gbkey "CDS"; gene "LOC140749439"; product "carotenoid isomerooxygenase-like"; protein_id "XP_072938575.1"; exon_number "2";
NW_027332226.1	Gnomon	stop_codon	13120372	13120374	.	-	0	gene_id "LOC140749439"; transcript_id "XM_073082474.1"; db_xref "GeneID:140749439"; db_xref "GenBank:XP_072938575.1"; gbkey "CDS"; gene "LOC140749439"; product "carotenoid isomerooxygenase-like"; protein_id "XP_072938575.1"; exon_number "14";
NW_027332226.1	Gnomon	gene	13132250	13135409	.	-	.	gene_id "LOC140749707"; transcript_id ""; db_xref "GeneID:140749707"; description "uncharacterized LOC140749707"; gbkey "Gene"; gene "LOC140749707"; gene_biotype "protein_coding";
NW_027332226.1	Gnomon	transcript	13132250	13135409	.	-	.	gene_id "LOC140749707"; transcript_id "XM_073082840.1"; db_xref "GeneID:140749707"; db_xref "GenBank:XM_073082840.1"; gbkey "mRNA"; gene "LOC140749707"; model_evidence "Supporting evidence includes similarity to: 1 Protein"; product "uncharacterized protein"; transcript_biotype "mRNA";
NW_027332226.1	Gnomon	exon	13134222	13135409	.	-	.	gene_id "LOC140749707"; transcript_id "XM_073082840.1"; db_xref "GeneID:140749707"; db_xref "GenBank:XM_073082840.1"; gene "LOC140749707"; model_evidence "Supporting evidence includes similarity to: 1 Protein"; product "uncharacterized protein"; transcript_biotype "mRNA"; exon_number "1";
NW_027332226.1	Gnomon	exon	13132250	13133759	.	-	.	gene_id "LOC140749707"; transcript_id "XM_073082840.1"; db_xref "GeneID:140749707"; db_xref "GenBank:XM_073082840.1"; gene "LOC140749707"; model_evidence "Supporting evidence includes similarity to: 1 Protein"; product "uncharacterized protein"; transcript_biotype "mRNA"; exon_number "2";
NW_027332226.1	Gnomon	CDS	13134222	13135258	.	-	0	gene_id "LOC140749707"; transcript_id "XM_073082840.1"; db_xref "GeneID:140749707"; db_xref "GenBank:XP_072938941.1"; gbkey "CDS"; gene "LOC140749707"; product "uncharacterized protein"; protein_id "XP_072938941.1"; exon_number "1";
NW_027332226.1	Gnomon	CDS	13132271	13133759	.	-	1	gene_id "LOC140749707"; transcript_id "XM_073082840.1"; db_xref "GeneID:140749707"; db_xref "GenBank:XP_072938941.1"; gbkey "CDS"; gene "LOC140749707"; product "uncharacterized protein"; protein_id "XP_072938941.1"; exon_number "2";
NW_027332226.1	Gnomon	start_codon	13135256	13135258	.	-	0	gene_id "LOC140749707"; transcript_id "XM_073082840.1"; db_xref "GeneID:140749707"; db_xref "GenBank:XP_072938941.1"; gbkey "CDS"; gene "LOC140749707"; product "uncharacterized protein"; protein_id "XP_072938941.1"; exon_number "1";
NW_027332226.1	Gnomon	stop_codon	13132268	13132270	.	-	0	gene_id "LOC140749707"; transcript_id "XM_073082840.1"; db_xref "GeneID:140749707"; db_xref "GenBank:XP_072938941.1"; gbkey "CDS"; gene "LOC140749707"; product "uncharacterized protein"; protein_id "XP_072938941.1"; exon_number "2";
NW_027332226.1	Gnomon	gene	13139138	13157667	.	-	.	gene_id "LOC140749438"; transcript_id ""; db_xref "GeneID:140749438"; description "carotenoid isomerooxygenase-like"; gbkey "Gene"; gene "LOC140749438"; gene_biotype "protein_coding";
NW_027332226.1	Gnomon	transcript	13139138	13157667	.	-	.	gene_id "LOC140749438"; transcript_id "XM_073082473.1"; db_xref "GeneID:140749438"; db_xref "GenBank:XM_073082473.1"; experiment "COORDINATES: polyA evidence [ECO:0006239]"; gbkey "mRNA"; gene "LOC140749438"; model_evidence "Supporting evidence includes similarity to: 7 Proteins"; product "carotenoid isomerooxygenase-like"; transcript_biotype "mRNA";
NW_027332226.1	Gnomon	exon	13157514	13157667	.	-	.	gene_id "LOC140749438"; transcript_id "XM_073082473.1"; db_xref "GeneID:140749438"; db_xref "GenBank:XM_073082473.1"; experiment "COORDINATES: polyA evidence [ECO:0006239]"; gene "LOC140749438"; model_evidence "Supporting evidence includes similarity to: 7 Proteins"; product "carotenoid isomerooxygenase-like"; transcript_biotype "mRNA"; exon_number "1";
NW_027332226.1	Gnomon	exon	13153447	13153554	.	-	.	gene_id "LOC140749438"; transcript_id "XM_073082473.1"; db_xref "GeneID:140749438"; db_xref "GenBank:XM_073082473.1"; experiment "COORDINATES: polyA evidence [ECO:0006239]"; gene "LOC140749438"; model_evidence "Supporting evidence includes similarity to: 7 Proteins"; product "carotenoid isomerooxygenase-like"; transcript_biotype "mRNA"; exon_number "2";
NW_027332226.1	Gnomon	exon	13148624	13148735	.	-	.	gene_id "LOC140749438"; transcript_id "XM_073082473.1"; db_xref "GeneID:140749438"; db_xref "GenBank:XM_073082473.1"; experiment "COORDINATES: polyA evidence [ECO:0006239]"; gene "LOC140749438"; model_evidence "Supporting evidence includes similarity to: 7 Proteins"; product "carotenoid isomerooxygenase-like"; transcript_biotype "mRNA"; exon_number "3";
NW_027332226.1	Gnomon	exon	13147961	13148107	.	-	.	gene_id "LOC140749438"; transcript_id "XM_073082473.1"; db_xref "GeneID:140749438"; db_xref "GenBank:XM_073082473.1"; experiment "COORDINATES: polyA evidence [ECO:0006239]"; gene "LOC140749438"; model_evidence "Supporting evidence includes similarity to: 7 Proteins"; product "carotenoid isomerooxygenase-like"; transcript_biotype "mRNA"; exon_number "4";
NW_027332226.1	Gnomon	exon	13147399	13147509	.	-	.	gene_id "LOC140749438"; transcript_id "XM_073082473.1"; db_xref "GeneID:140749438"; db_xref "GenBank:XM_073082473.1"; experiment "COORDINATES: polyA evidence [ECO:0006239]"; gene "LOC140749438"; model_evidence "Supporting evidence includes similarity to: 7 Proteins"; product "carotenoid isomerooxygenase-like"; transcript_biotype "mRNA"; exon_number "5";
NW_027332226.1	Gnomon	exon	13145651	13145742	.	-	.	gene_id "LOC140749438"; transcript_id "XM_073082473.1"; db_xref "GeneID:140749438"; db_xref "GenBank:XM_073082473.1"; experiment "COORDINATES: polyA evidence [ECO:0006239]"; gene "LOC140749438"; model_evidence "Supporting evidence includes similarity to: 7 Proteins"; product "carotenoid isomerooxygenase-like"; transcript_biotype "mRNA"; exon_number "6";
NW_027332226.1	Gnomon	exon	13144621	13144701	.	-	.	gene_id "LOC140749438"; transcript_id "XM_073082473.1"; db_xref "GeneID:140749438"; db_xref "GenBank:XM_073082473.1"; experiment "COORDINATES: polyA evidence [ECO:0006239]"; gene "LOC140749438"; model_evidence "Supporting evidence includes similarity to: 7 Proteins"; product "carotenoid isomerooxygenase-like"; transcript_biotype "mRNA"; exon_number "7";
NW_027332226.1	Gnomon	exon	13144310	13144390	.	-	.	gene_id "LOC140749438"; transcript_id "XM_073082473.1"; db_xref "GeneID:140749438"; db_xref "GenBank:XM_073082473.1"; experiment "COORDINATES: polyA evidence [ECO:0006239]"; gene "LOC140749438"; model_evidence "Supporting evidence includes similarity to: 7 Proteins"; product "carotenoid isomerooxygenase-like"; transcript_biotype "mRNA"; exon_number "8";
NW_027332226.1	Gnomon	exon	13143769	13143893	.	-	.	gene_id "LOC140749438"; transcript_id "XM_073082473.1"; db_xref "GeneID:140749438"; db_xref "GenBank:XM_073082473.1"; experiment "COORDINATES: polyA evidence [ECO:0006239]"; gene "LOC140749438"; model_evidence "Supporting evidence includes similarity to: 7 Proteins"; product "carotenoid isomerooxygenase-like"; transcript_biotype "mRNA"; exon_number "9";
NW_027332226.1	Gnomon	exon	13143238	13143411	.	-	.	gene_id "LOC140749438"; transcript_id "XM_073082473.1"; db_xref "GeneID:140749438"; db_xref "GenBank:XM_073082473.1"; experiment "COORDINATES: polyA evidence [ECO:0006239]"; gene "LOC140749438"; model_evidence "Supporting evidence includes similarity to: 7 Proteins"; product "carotenoid isomerooxygenase-like"; transcript_biotype "mRNA"; exon_number "10";
NW_027332226.1	Gnomon	exon	13142478	13142634	.	-	.	gene_id "LOC140749438"; transcript_id "XM_073082473.1"; db_xref "GeneID:140749438"; db_xref "GenBank:XM_073082473.1"; experiment "COORDINATES: polyA evidence [ECO:0006239]"; gene "LOC140749438"; model_evidence "Supporting evidence includes similarity to: 7 Proteins"; product "carotenoid isomerooxygenase-like"; transcript_biotype "mRNA"; exon_number "11";
NW_027332226.1	Gnomon	exon	13142067	13142128	.	-	.	gene_id "LOC140749438"; transcript_id "XM_073082473.1"; db_xref "GeneID:140749438"; db_xref "GenBank:XM_073082473.1"; experiment "COORDINATES: polyA evidence [ECO:0006239]"; gene "LOC140749438"; model_evidence "Supporting evidence includes similarity to: 7 Proteins"; product "carotenoid isomerooxygenase-like"; transcript_biotype "mRNA"; exon_number "12";
NW_027332226.1	Gnomon	exon	13140408	13140506	.	-	.	gene_id "LOC140749438"; transcript_id "XM_073082473.1"; db_xref "GeneID:140749438"; db_xref "GenBank:XM_073082473.1"; experiment "COORDINATES: polyA evidence [ECO:0006239]"; gene "LOC140749438"; model_evidence "Supporting evidence includes similarity to: 7 Proteins"; product "carotenoid isomerooxygenase-like"; transcript_biotype "mRNA"; exon_number "13";
NW_027332226.1	Gnomon	exon	13139138	13139643	.	-	.	gene_id "LOC140749438"; transcript_id "XM_073082473.1"; db_xref "GeneID:140749438"; db_xref "GenBank:XM_073082473.1"; experiment "COORDINATES: polyA evidence [ECO:0006239]"; gene "LOC140749438"; model_evidence "Supporting evidence includes similarity to: 7 Proteins"; product "carotenoid isomerooxygenase-like"; transcript_biotype "mRNA"; exon_number "14";
NW_027332226.1	Gnomon	CDS	13153447	13153549	.	-	0	gene_id "LOC140749438"; transcript_id "XM_073082473.1"; db_xref "GeneID:140749438"; db_xref "GenBank:XP_072938574.1"; gbkey "CDS"; gene "LOC140749438"; product "carotenoid isomerooxygenase-like"; protein_id "XP_072938574.1"; exon_number "2";
NW_027332226.1	Gnomon	CDS	13148624	13148735	.	-	2	gene_id "LOC140749438"; transcript_id "XM_073082473.1"; db_xref "GeneID:140749438"; db_xref "GenBank:XP_072938574.1"; gbkey "CDS"; gene "LOC140749438"; product "carotenoid isomerooxygenase-like"; protein_id "XP_072938574.1"; exon_number "3";
NW_027332226.1	Gnomon	CDS	13147961	13148107	.	-	1	gene_id "LOC140749438"; transcript_id "XM_073082473.1"; db_xref "GeneID:140749438"; db_xref "GenBank:XP_072938574.1"; gbkey "CDS"; gene "LOC140749438"; product "carotenoid isomerooxygenase-like"; protein_id "XP_072938574.1"; exon_number "4";
NW_027332226.1	Gnomon	CDS	13147399	13147509	.	-	1	gene_id "LOC140749438"; transcript_id "XM_073082473.1"; db_xref "GeneID:140749438"; db_xref "GenBank:XP_072938574.1"; gbkey "CDS"; gene "LOC140749438"; product "carotenoid isomerooxygenase-like"; protein_id "XP_072938574.1"; exon_number "5";
NW_027332226.1	Gnomon	CDS	13145651	13145742	.	-	1	gene_id "LOC140749438"; transcript_id "XM_073082473.1"; db_xref "GeneID:140749438"; db_xref "GenBank:XP_072938574.1"; gbkey "CDS"; gene "LOC140749438"; product "carotenoid isomerooxygenase-like"; protein_id "XP_072938574.1"; exon_number "6";
NW_027332226.1	Gnomon	CDS	13144621	13144701	.	-	2	gene_id "LOC140749438"; transcript_id "XM_073082473.1"; db_xref "GeneID:140749438"; db_xref "GenBank:XP_072938574.1"; gbkey "CDS"; gene "LOC140749438"; product "carotenoid isomerooxygenase-like"; protein_id "XP_072938574.1"; exon_number "7";
NW_027332226.1	Gnomon	CDS	13144310	13144390	.	-	2	gene_id "LOC140749438"; transcript_id "XM_073082473.1"; db_xref "GeneID:140749438"; db_xref "GenBank:XP_072938574.1"; gbkey "CDS"; gene "LOC140749438"; product "carotenoid isomerooxygenase-like"; protein_id "XP_072938574.1"; exon_number "8";
NW_027332226.1	Gnomon	CDS	13143769	13143893	.	-	2	gene_id "LOC140749438"; transcript_id "XM_073082473.1"; db_xref "GeneID:140749438"; db_xref "GenBank:XP_072938574.1"; gbkey "CDS"; gene "LOC140749438"; product "carotenoid isomerooxygenase-like"; protein_id "XP_072938574.1"; exon_number "9";
NW_027332226.1	Gnomon	CDS	13143238	13143411	.	-	0	gene_id "LOC140749438"; transcript_id "XM_073082473.1"; db_xref "GeneID:140749438"; db_xref "GenBank:XP_072938574.1"; gbkey "CDS"; gene "LOC140749438"; product "carotenoid isomerooxygenase-like"; protein_id "XP_072938574.1"; exon_number "10";
NW_027332226.1	Gnomon	CDS	13142478	13142634	.	-	0	gene_id "LOC140749438"; transcript_id "XM_073082473.1"; db_xref "GeneID:140749438"; db_xref "GenBank:XP_072938574.1"; gbkey "CDS"; gene "LOC140749438"; product "carotenoid isomerooxygenase-like"; protein_id "XP_072938574.1"; exon_number "11";
NW_027332226.1	Gnomon	CDS	13142067	13142128	.	-	2	gene_id "LOC140749438"; transcript_id "XM_073082473.1"; db_xref "GeneID:140749438"; db_xref "GenBank:XP_072938574.1"; gbkey "CDS"; gene "LOC140749438"; product "carotenoid isomerooxygenase-like"; protein_id "XP_072938574.1"; exon_number "12";
NW_027332226.1	Gnomon	CDS	13140408	13140506	.	-	0	gene_id "LOC140749438"; transcript_id "XM_073082473.1"; db_xref "GeneID:140749438"; db_xref "GenBank:XP_072938574.1"; gbkey "CDS"; gene "LOC140749438"; product "carotenoid isomerooxygenase-like"; protein_id "XP_072938574.1"; exon_number "13";
NW_027332226.1	Gnomon	CDS	13139455	13139643	.	-	0	gene_id "LOC140749438"; transcript_id "XM_073082473.1"; db_xref "GeneID:140749438"; db_xref "GenBank:XP_072938574.1"; gbkey "CDS"; gene "LOC140749438"; product "carotenoid isomerooxygenase-like"; protein_id "XP_072938574.1"; exon_number "14";
NW_027332226.1	Gnomon	start_codon	13153547	13153549	.	-	0	gene_id "LOC140749438"; transcript_id "XM_073082473.1"; db_xref "GeneID:140749438"; db_xref "GenBank:XP_072938574.1"; gbkey "CDS"; gene "LOC140749438"; product "carotenoid isomerooxygenase-like"; protein_id "XP_072938574.1"; exon_number "2";
NW_027332226.1	Gnomon	stop_codon	13139452	13139454	.	-	0	gene_id "LOC140749438"; transcript_id "XM_073082473.1"; db_xref "GeneID:140749438"; db_xref "GenBank:XP_072938574.1"; gbkey "CDS"; gene "LOC140749438"; product "carotenoid isomerooxygenase-like"; protein_id "XP_072938574.1"; exon_number "14";
NW_027332226.1	Gnomon	gene	13158480	13162253	.	+	.	gene_id "LOC140749441"; transcript_id ""; db_xref "GeneID:140749441"; description "uncharacterized LOC140749441"; gbkey "Gene"; gene "LOC140749441"; gene_biotype "lncRNA";
NW_027332226.1	Gnomon	transcript	13158480	13162253	.	+	.	gene_id "LOC140749441"; transcript_id "XR_012103100.1"; db_xref "GeneID:140749441"; db_xref "GenBank:XR_012103100.1"; experiment "COORDINATES: polyA evidence [ECO:0006239]"; gbkey "ncRNA"; gene "LOC140749441"; product "uncharacterized lncRNA"; transcript_biotype "lnc_RNA";
NW_027332226.1	Gnomon	exon	13158480	13158596	.	+	.	gene_id "LOC140749441"; transcript_id "XR_012103100.1"; db_xref "GeneID:140749441"; db_xref "GenBank:XR_012103100.1"; experiment "COORDINATES: polyA evidence [ECO:0006239]"; gene "LOC140749441"; product "uncharacterized lncRNA"; transcript_biotype "lnc_RNA"; exon_number "1";
NW_027332226.1	Gnomon	exon	13161685	13162253	.	+	.	gene_id "LOC140749441"; transcript_id "XR_012103100.1"; db_xref "GeneID:140749441"; db_xref "GenBank:XR_012103100.1"; experiment "COORDINATES: polyA evidence [ECO:0006239]"; gene "LOC140749441"; product "uncharacterized lncRNA"; transcript_biotype "lnc_RNA"; exon_number "2";
NW_027332226.1	Gnomon	gene	13161559	13170488	.	-	.	gene_id "LOC140749437"; transcript_id ""; db_xref "GeneID:140749437"; description "carotenoid isomerooxygenase-like"; gbkey "Gene"; gene "LOC140749437"; gene_biotype "protein_coding";
NW_027332226.1	Gnomon	transcript	13161722	13170488	.	-	.	gene_id "LOC140749437"; transcript_id "XR_012103099.1"; db_xref "GeneID:140749437"; db_xref "GenBank:XR_012103099.1"; gbkey "misc_RNA"; gene "LOC140749437"; model_evidence "Supporting evidence includes similarity to: 5 Proteins"; product "carotenoid isomerooxygenase-like, transcript variant X2"; transcript_biotype "transcript";
NW_027332226.1	Gnomon	exon	13170386	13170488	.	-	.	gene_id "LOC140749437"; transcript_id "XR_012103099.1"; db_xref "GeneID:140749437"; db_xref "GenBank:XR_012103099.1"; gene "LOC140749437"; model_evidence "Supporting evidence includes similarity to: 5 Proteins"; product "carotenoid isomerooxygenase-like, transcript variant X2"; transcript_biotype "transcript"; exon_number "1";
NW_027332226.1	Gnomon	exon	13170164	13170275	.	-	.	gene_id "LOC140749437"; transcript_id "XR_012103099.1"; db_xref "GeneID:140749437"; db_xref "GenBank:XR_012103099.1"; gene "LOC140749437"; model_evidence "Supporting evidence includes similarity to: 5 Proteins"; product "carotenoid isomerooxygenase-like, transcript variant X2"; transcript_biotype "transcript"; exon_number "2";
NW_027332226.1	Gnomon	exon	13167764	13167910	.	-	.	gene_id "LOC140749437"; transcript_id "XR_012103099.1"; db_xref "GeneID:140749437"; db_xref "GenBank:XR_012103099.1"; gene "LOC140749437"; model_evidence "Supporting evidence includes similarity to: 5 Proteins"; product "carotenoid isomerooxygenase-like, transcript variant X2"; transcript_biotype "transcript"; exon_number "3";
NW_027332226.1	Gnomon	exon	13167024	13167134	.	-	.	gene_id "LOC140749437"; transcript_id "XR_012103099.1"; db_xref "GeneID:140749437"; db_xref "GenBank:XR_012103099.1"; gene "LOC140749437"; model_evidence "Supporting evidence includes similarity to: 5 Proteins"; product "carotenoid isomerooxygenase-like, transcript variant X2"; transcript_biotype "transcript"; exon_number "4";
NW_027332226.1	Gnomon	exon	13166396	13166490	.	-	.	gene_id "LOC140749437"; transcript_id "XR_012103099.1"; db_xref "GeneID:140749437"; db_xref "GenBank:XR_012103099.1"; gene "LOC140749437"; model_evidence "Supporting evidence includes similarity to: 5 Proteins"; product "carotenoid isomerooxygenase-like, transcript variant X2"; transcript_biotype "transcript"; exon_number "5";
NW_027332226.1	Gnomon	exon	13165117	13165197	.	-	.	gene_id "LOC140749437"; transcript_id "XR_012103099.1"; db_xref "GeneID:140749437"; db_xref "GenBank:XR_012103099.1"; gene "LOC140749437"; model_evidence "Supporting evidence includes similarity to: 5 Proteins"; product "carotenoid isomerooxygenase-like, transcript variant X2"; transcript_biotype "transcript"; exon_number "6";
NW_027332226.1	Gnomon	exon	13164606	13164686	.	-	.	gene_id "LOC140749437"; transcript_id "XR_012103099.1"; db_xref "GeneID:140749437"; db_xref "GenBank:XR_012103099.1"; gene "LOC140749437"; model_evidence "Supporting evidence includes similarity to: 5 Proteins"; product "carotenoid isomerooxygenase-like, transcript variant X2"; transcript_biotype "transcript"; exon_number "7";
NW_027332226.1	Gnomon	exon	13164158	13164282	.	-	.	gene_id "LOC140749437"; transcript_id "XR_012103099.1"; db_xref "GeneID:140749437"; db_xref "GenBank:XR_012103099.1"; gene "LOC140749437"; model_evidence "Supporting evidence includes similarity to: 5 Proteins"; product "carotenoid isomerooxygenase-like, transcript variant X2"; transcript_biotype "transcript"; exon_number "8";
NW_027332226.1	Gnomon	exon	13163717	13163890	.	-	.	gene_id "LOC140749437"; transcript_id "XR_012103099.1"; db_xref "GeneID:140749437"; db_xref "GenBank:XR_012103099.1"; gene "LOC140749437"; model_evidence "Supporting evidence includes similarity to: 5 Proteins"; product "carotenoid isomerooxygenase-like, transcript variant X2"; transcript_biotype "transcript"; exon_number "9";
NW_027332226.1	Gnomon	exon	13162883	13163039	.	-	.	gene_id "LOC140749437"; transcript_id "XR_012103099.1"; db_xref "GeneID:140749437"; db_xref "GenBank:XR_012103099.1"; gene "LOC140749437"; model_evidence "Supporting evidence includes similarity to: 5 Proteins"; product "carotenoid isomerooxygenase-like, transcript variant X2"; transcript_biotype "transcript"; exon_number "10";
NW_027332226.1	Gnomon	exon	13162303	13162401	.	-	.	gene_id "LOC140749437"; transcript_id "XR_012103099.1"; db_xref "GeneID:140749437"; db_xref "GenBank:XR_012103099.1"; gene "LOC140749437"; model_evidence "Supporting evidence includes similarity to: 5 Proteins"; product "carotenoid isomerooxygenase-like, transcript variant X2"; transcript_biotype "transcript"; exon_number "11";
NW_027332226.1	Gnomon	exon	13161722	13161859	.	-	.	gene_id "LOC140749437"; transcript_id "XR_012103099.1"; db_xref "GeneID:140749437"; db_xref "GenBank:XR_012103099.1"; gene "LOC140749437"; model_evidence "Supporting evidence includes similarity to: 5 Proteins"; product "carotenoid isomerooxygenase-like, transcript variant X2"; transcript_biotype "transcript"; exon_number "12";
NW_027332226.1	Gnomon	transcript	13161559	13170488	.	-	.	gene_id "LOC140749437"; transcript_id "XM_073082472.1"; db_xref "GeneID:140749437"; db_xref "GenBank:XM_073082472.1"; gbkey "mRNA"; gene "LOC140749437"; model_evidence "Supporting evidence includes similarity to: 9 Proteins"; product "carotenoid isomerooxygenase-like, transcript variant X1"; transcript_biotype "mRNA";
NW_027332226.1	Gnomon	exon	13170386	13170488	.	-	.	gene_id "LOC140749437"; transcript_id "XM_073082472.1"; db_xref "GeneID:140749437"; db_xref "GenBank:XM_073082472.1"; gene "LOC140749437"; model_evidence "Supporting evidence includes similarity to: 9 Proteins"; product "carotenoid isomerooxygenase-like, transcript variant X1"; transcript_biotype "mRNA"; exon_number "1";
NW_027332226.1	Gnomon	exon	13170164	13170275	.	-	.	gene_id "LOC140749437"; transcript_id "XM_073082472.1"; db_xref "GeneID:140749437"; db_xref "GenBank:XM_073082472.1"; gene "LOC140749437"; model_evidence "Supporting evidence includes similarity to: 9 Proteins"; product "carotenoid isomerooxygenase-like, transcript variant X1"; transcript_biotype "mRNA"; exon_number "2";
NW_027332226.1	Gnomon	exon	13167764	13167910	.	-	.	gene_id "LOC140749437"; transcript_id "XM_073082472.1"; db_xref "GeneID:140749437"; db_xref "GenBank:XM_073082472.1"; gene "LOC140749437"; model_evidence "Supporting evidence includes similarity to: 9 Proteins"; product "carotenoid isomerooxygenase-like, transcript variant X1"; transcript_biotype "mRNA"; exon_number "3";
NW_027332226.1	Gnomon	exon	13167024	13167134	.	-	.	gene_id "LOC140749437"; transcript_id "XM_073082472.1"; db_xref "GeneID:140749437"; db_xref "GenBank:XM_073082472.1"; gene "LOC140749437"; model_evidence "Supporting evidence includes similarity to: 9 Proteins"; product "carotenoid isomerooxygenase-like, transcript variant X1"; transcript_biotype "mRNA"; exon_number "4";
NW_027332226.1	Gnomon	exon	13166396	13166490	.	-	.	gene_id "LOC140749437"; transcript_id "XM_073082472.1"; db_xref "GeneID:140749437"; db_xref "GenBank:XM_073082472.1"; gene "LOC140749437"; model_evidence "Supporting evidence includes similarity to: 9 Proteins"; product "carotenoid isomerooxygenase-like, transcript variant X1"; transcript_biotype "mRNA"; exon_number "5";
NW_027332226.1	Gnomon	exon	13165117	13165197	.	-	.	gene_id "LOC140749437"; transcript_id "XM_073082472.1"; db_xref "GeneID:140749437"; db_xref "GenBank:XM_073082472.1"; gene "LOC140749437"; model_evidence "Supporting evidence includes similarity to: 9 Proteins"; product "carotenoid isomerooxygenase-like, transcript variant X1"; transcript_biotype "mRNA"; exon_number "6";
NW_027332226.1	Gnomon	exon	13164606	13164686	.	-	.	gene_id "LOC140749437"; transcript_id "XM_073082472.1"; db_xref "GeneID:140749437"; db_xref "GenBank:XM_073082472.1"; gene "LOC140749437"; model_evidence "Supporting evidence includes similarity to: 9 Proteins"; product "carotenoid isomerooxygenase-like, transcript variant X1"; transcript_biotype "mRNA"; exon_number "7";
NW_027332226.1	Gnomon	exon	13164158	13164282	.	-	.	gene_id "LOC140749437"; transcript_id "XM_073082472.1"; db_xref "GeneID:140749437"; db_xref "GenBank:XM_073082472.1"; gene "LOC140749437"; model_evidence "Supporting evidence includes similarity to: 9 Proteins"; product "carotenoid isomerooxygenase-like, transcript variant X1"; transcript_biotype "mRNA"; exon_number "8";
NW_027332226.1	Gnomon	exon	13163717	13163890	.	-	.	gene_id "LOC140749437"; transcript_id "XM_073082472.1"; db_xref "GeneID:140749437"; db_xref "GenBank:XM_073082472.1"; gene "LOC140749437"; model_evidence "Supporting evidence includes similarity to: 9 Proteins"; product "carotenoid isomerooxygenase-like, transcript variant X1"; transcript_biotype "mRNA"; exon_number "9";
NW_027332226.1	Gnomon	exon	13162883	13163039	.	-	.	gene_id "LOC140749437"; transcript_id "XM_073082472.1"; db_xref "GeneID:140749437"; db_xref "GenBank:XM_073082472.1"; gene "LOC140749437"; model_evidence "Supporting evidence includes similarity to: 9 Proteins"; product "carotenoid isomerooxygenase-like, transcript variant X1"; transcript_biotype "mRNA"; exon_number "10";
NW_027332226.1	Gnomon	exon	13162479	13162540	.	-	.	gene_id "LOC140749437"; transcript_id "XM_073082472.1"; db_xref "GeneID:140749437"; db_xref "GenBank:XM_073082472.1"; gene "LOC140749437"; model_evidence "Supporting evidence includes similarity to: 9 Proteins"; product "carotenoid isomerooxygenase-like, transcript variant X1"; transcript_biotype "mRNA"; exon_number "11";
NW_027332226.1	Gnomon	exon	13162303	13162401	.	-	.	gene_id "LOC140749437"; transcript_id "XM_073082472.1"; db_xref "GeneID:140749437"; db_xref "GenBank:XM_073082472.1"; gene "LOC140749437"; model_evidence "Supporting evidence includes similarity to: 9 Proteins"; product "carotenoid isomerooxygenase-like, transcript variant X1"; transcript_biotype "mRNA"; exon_number "12";
NW_027332226.1	Gnomon	exon	13161559	13161859	.	-	.	gene_id "LOC140749437"; transcript_id "XM_073082472.1"; db_xref "GeneID:140749437"; db_xref "GenBank:XM_073082472.1"; gene "LOC140749437"; model_evidence "Supporting evidence includes similarity to: 9 Proteins"; product "carotenoid isomerooxygenase-like, transcript variant X1"; transcript_biotype "mRNA"; exon_number "13";
NW_027332226.1	Gnomon	CDS	13170386	13170488	.	-	0	gene_id "LOC140749437"; transcript_id "XM_073082472.1"; db_xref "GeneID:140749437"; db_xref "GenBank:XP_072938573.1"; gbkey "CDS"; gene "LOC140749437"; product "carotenoid isomerooxygenase-like"; protein_id "XP_072938573.1"; exon_number "1";
NW_027332226.1	Gnomon	CDS	13170164	13170275	.	-	2	gene_id "LOC140749437"; transcript_id "XM_073082472.1"; db_xref "GeneID:140749437"; db_xref "GenBank:XP_072938573.1"; gbkey "CDS"; gene "LOC140749437"; product "carotenoid isomerooxygenase-like"; protein_id "XP_072938573.1"; exon_number "2";
NW_027332226.1	Gnomon	CDS	13167764	13167910	.	-	1	gene_id "LOC140749437"; transcript_id "XM_073082472.1"; db_xref "GeneID:140749437"; db_xref "GenBank:XP_072938573.1"; gbkey "CDS"; gene "LOC140749437"; product "carotenoid isomerooxygenase-like"; protein_id "XP_072938573.1"; exon_number "3";
NW_027332226.1	Gnomon	CDS	13167024	13167134	.	-	1	gene_id "LOC140749437"; transcript_id "XM_073082472.1"; db_xref "GeneID:140749437"; db_xref "GenBank:XP_072938573.1"; gbkey "CDS"; gene "LOC140749437"; product "carotenoid isomerooxygenase-like"; protein_id "XP_072938573.1"; exon_number "4";
NW_027332226.1	Gnomon	CDS	13166396	13166490	.	-	1	gene_id "LOC140749437"; transcript_id "XM_073082472.1"; db_xref "GeneID:140749437"; db_xref "GenBank:XP_072938573.1"; gbkey "CDS"; gene "LOC140749437"; product "carotenoid isomerooxygenase-like"; protein_id "XP_072938573.1"; exon_number "5";
NW_027332226.1	Gnomon	CDS	13165117	13165197	.	-	2	gene_id "LOC140749437"; transcript_id "XM_073082472.1"; db_xref "GeneID:140749437"; db_xref "GenBank:XP_072938573.1"; gbkey "CDS"; gene "LOC140749437"; product "carotenoid isomerooxygenase-like"; protein_id "XP_072938573.1"; exon_number "6";
NW_027332226.1	Gnomon	CDS	13164606	13164686	.	-	2	gene_id "LOC140749437"; transcript_id "XM_073082472.1"; db_xref "GeneID:140749437"; db_xref "GenBank:XP_072938573.1"; gbkey "CDS"; gene "LOC140749437"; product "carotenoid isomerooxygenase-like"; protein_id "XP_072938573.1"; exon_number "7";
NW_027332226.1	Gnomon	CDS	13164158	13164282	.	-	2	gene_id "LOC140749437"; transcript_id "XM_073082472.1"; db_xref "GeneID:140749437"; db_xref "GenBank:XP_072938573.1"; gbkey "CDS"; gene "LOC140749437"; product "carotenoid isomerooxygenase-like"; protein_id "XP_072938573.1"; exon_number "8";
NW_027332226.1	Gnomon	CDS	13163717	13163890	.	-	0	gene_id "LOC140749437"; transcript_id "XM_073082472.1"; db_xref "GeneID:140749437"; db_xref "GenBank:XP_072938573.1"; gbkey "CDS"; gene "LOC140749437"; product "carotenoid isomerooxygenase-like"; protein_id "XP_072938573.1"; exon_number "9";
NW_027332226.1	Gnomon	CDS	13162883	13163039	.	-	0	gene_id "LOC140749437"; transcript_id "XM_073082472.1"; db_xref "GeneID:140749437"; db_xref "GenBank:XP_072938573.1"; gbkey "CDS"; gene "LOC140749437"; product "carotenoid isomerooxygenase-like"; protein_id "XP_072938573.1"; exon_number "10";
NW_027332226.1	Gnomon	CDS	13162479	13162540	.	-	2	gene_id "LOC140749437"; transcript_id "XM_073082472.1"; db_xref "GeneID:140749437"; db_xref "GenBank:XP_072938573.1"; gbkey "CDS"; gene "LOC140749437"; product "carotenoid isomerooxygenase-like"; protein_id "XP_072938573.1"; exon_number "11";
NW_027332226.1	Gnomon	CDS	13162303	13162401	.	-	0	gene_id "LOC140749437"; transcript_id "XM_073082472.1"; db_xref "GeneID:140749437"; db_xref "GenBank:XP_072938573.1"; gbkey "CDS"; gene "LOC140749437"; product "carotenoid isomerooxygenase-like"; protein_id "XP_072938573.1"; exon_number "12";
NW_027332226.1	Gnomon	CDS	13161671	13161859	.	-	0	gene_id "LOC140749437"; transcript_id "XM_073082472.1"; db_xref "GeneID:140749437"; db_xref "GenBank:XP_072938573.1"; gbkey "CDS"; gene "LOC140749437"; product "carotenoid isomerooxygenase-like"; protein_id "XP_072938573.1"; exon_number "13";
NW_027332226.1	Gnomon	start_codon	13170486	13170488	.	-	0	gene_id "LOC140749437"; transcript_id "XM_073082472.1"; db_xref "GeneID:140749437"; db_xref "GenBank:XP_072938573.1"; gbkey "CDS"; gene "LOC140749437"; product "carotenoid isomerooxygenase-like"; protein_id "XP_072938573.1"; exon_number "1";
NW_027332226.1	Gnomon	stop_codon	13161668	13161670	.	-	0	gene_id "LOC140749437"; transcript_id "XM_073082472.1"; db_xref "GeneID:140749437"; db_xref "GenBank:XP_072938573.1"; gbkey "CDS"; gene "LOC140749437"; product "carotenoid isomerooxygenase-like"; protein_id "XP_072938573.1"; exon_number "13";
NW_027332226.1	Gnomon	gene	13174062	13204151	.	-	.	gene_id "LOC140749440"; transcript_id ""; db_xref "GeneID:140749440"; description "carotenoid isomerooxygenase-like"; gbkey "Gene"; gene "LOC140749440"; gene_biotype "protein_coding";
NW_027332226.1	Gnomon	transcript	13174062	13204151	.	-	.	gene_id "LOC140749440"; transcript_id "XM_073082477.1"; db_xref "GeneID:140749440"; db_xref "GenBank:XM_073082477.1"; gbkey "mRNA"; gene "LOC140749440"; model_evidence "Supporting evidence includes similarity to: 2 Proteins"; product "carotenoid isomerooxygenase-like"; transcript_biotype "mRNA";
NW_027332226.1	Gnomon	exon	13203836	13204151	.	-	.	gene_id "LOC140749440"; transcript_id "XM_073082477.1"; db_xref "GeneID:140749440"; db_xref "GenBank:XM_073082477.1"; gene "LOC140749440"; model_evidence "Supporting evidence includes similarity to: 2 Proteins"; product "carotenoid isomerooxygenase-like"; transcript_biotype "mRNA"; exon_number "1";
NW_027332226.1	Gnomon	exon	13203296	13203495	.	-	.	gene_id "LOC140749440"; transcript_id "XM_073082477.1"; db_xref "GeneID:140749440"; db_xref "GenBank:XM_073082477.1"; gene "LOC140749440"; model_evidence "Supporting evidence includes similarity to: 2 Proteins"; product "carotenoid isomerooxygenase-like"; transcript_biotype "mRNA"; exon_number "2";
NW_027332226.1	Gnomon	exon	13202482	13202676	.	-	.	gene_id "LOC140749440"; transcript_id "XM_073082477.1"; db_xref "GeneID:140749440"; db_xref "GenBank:XM_073082477.1"; gene "LOC140749440"; model_evidence "Supporting evidence includes similarity to: 2 Proteins"; product "carotenoid isomerooxygenase-like"; transcript_biotype "mRNA"; exon_number "3";
NW_027332226.1	Gnomon	exon	13201845	13202042	.	-	.	gene_id "LOC140749440"; transcript_id "XM_073082477.1"; db_xref "GeneID:140749440"; db_xref "GenBank:XM_073082477.1"; gene "LOC140749440"; model_evidence "Supporting evidence includes similarity to: 2 Proteins"; product "carotenoid isomerooxygenase-like"; transcript_biotype "mRNA"; exon_number "4";
NW_027332226.1	Gnomon	exon	13201044	13201176	.	-	.	gene_id "LOC140749440"; transcript_id "XM_073082477.1"; db_xref "GeneID:140749440"; db_xref "GenBank:XM_073082477.1"; gene "LOC140749440"; model_evidence "Supporting evidence includes similarity to: 2 Proteins"; product "carotenoid isomerooxygenase-like"; transcript_biotype "mRNA"; exon_number "5";
NW_027332226.1	Gnomon	exon	13200309	13200483	.	-	.	gene_id "LOC140749440"; transcript_id "XM_073082477.1"; db_xref "GeneID:140749440"; db_xref "GenBank:XM_073082477.1"; gene "LOC140749440"; model_evidence "Supporting evidence includes similarity to: 2 Proteins"; product "carotenoid isomerooxygenase-like"; transcript_biotype "mRNA"; exon_number "6";
NW_027332226.1	Gnomon	exon	13199527	13199648	.	-	.	gene_id "LOC140749440"; transcript_id "XM_073082477.1"; db_xref "GeneID:140749440"; db_xref "GenBank:XM_073082477.1"; gene "LOC140749440"; model_evidence "Supporting evidence includes similarity to: 2 Proteins"; product "carotenoid isomerooxygenase-like"; transcript_biotype "mRNA"; exon_number "7";
NW_027332226.1	Gnomon	exon	13191558	13191669	.	-	.	gene_id "LOC140749440"; transcript_id "XM_073082477.1"; db_xref "GeneID:140749440"; db_xref "GenBank:XM_073082477.1"; gene "LOC140749440"; model_evidence "Supporting evidence includes similarity to: 2 Proteins"; product "carotenoid isomerooxygenase-like"; transcript_biotype "mRNA"; exon_number "8";
NW_027332226.1	Gnomon	exon	13188955	13189101	.	-	.	gene_id "LOC140749440"; transcript_id "XM_073082477.1"; db_xref "GeneID:140749440"; db_xref "GenBank:XM_073082477.1"; gene "LOC140749440"; model_evidence "Supporting evidence includes similarity to: 2 Proteins"; product "carotenoid isomerooxygenase-like"; transcript_biotype "mRNA"; exon_number "9";
NW_027332226.1	Gnomon	exon	13187808	13187918	.	-	.	gene_id "LOC140749440"; transcript_id "XM_073082477.1"; db_xref "GeneID:140749440"; db_xref "GenBank:XM_073082477.1"; gene "LOC140749440"; model_evidence "Supporting evidence includes similarity to: 2 Proteins"; product "carotenoid isomerooxygenase-like"; transcript_biotype "mRNA"; exon_number "10";
NW_027332226.1	Gnomon	exon	13187438	13187535	.	-	.	gene_id "LOC140749440"; transcript_id "XM_073082477.1"; db_xref "GeneID:140749440"; db_xref "GenBank:XM_073082477.1"; gene "LOC140749440"; model_evidence "Supporting evidence includes similarity to: 2 Proteins"; product "carotenoid isomerooxygenase-like"; transcript_biotype "mRNA"; exon_number "11";
NW_027332226.1	Gnomon	exon	13186635	13186715	.	-	.	gene_id "LOC140749440"; transcript_id "XM_073082477.1"; db_xref "GeneID:140749440"; db_xref "GenBank:XM_073082477.1"; gene "LOC140749440"; model_evidence "Supporting evidence includes similarity to: 2 Proteins"; product "carotenoid isomerooxygenase-like"; transcript_biotype "mRNA"; exon_number "12";
NW_027332226.1	Gnomon	exon	13186329	13186409	.	-	.	gene_id "LOC140749440"; transcript_id "XM_073082477.1"; db_xref "GeneID:140749440"; db_xref "GenBank:XM_073082477.1"; gene "LOC140749440"; model_evidence "Supporting evidence includes similarity to: 2 Proteins"; product "carotenoid isomerooxygenase-like"; transcript_biotype "mRNA"; exon_number "13";
NW_027332226.1	Gnomon	exon	13185923	13186047	.	-	.	gene_id "LOC140749440"; transcript_id "XM_073082477.1"; db_xref "GeneID:140749440"; db_xref "GenBank:XM_073082477.1"; gene "LOC140749440"; model_evidence "Supporting evidence includes similarity to: 2 Proteins"; product "carotenoid isomerooxygenase-like"; transcript_biotype "mRNA"; exon_number "14";
NW_027332226.1	Gnomon	exon	13182688	13182864	.	-	.	gene_id "LOC140749440"; transcript_id "XM_073082477.1"; db_xref "GeneID:140749440"; db_xref "GenBank:XM_073082477.1"; gene "LOC140749440"; model_evidence "Supporting evidence includes similarity to: 2 Proteins"; product "carotenoid isomerooxygenase-like"; transcript_biotype "mRNA"; exon_number "15";
NW_027332226.1	Gnomon	exon	13182081	13182237	.	-	.	gene_id "LOC140749440"; transcript_id "XM_073082477.1"; db_xref "GeneID:140749440"; db_xref "GenBank:XM_073082477.1"; gene "LOC140749440"; model_evidence "Supporting evidence includes similarity to: 2 Proteins"; product "carotenoid isomerooxygenase-like"; transcript_biotype "mRNA"; exon_number "16";
NW_027332226.1	Gnomon	exon	13181648	13181709	.	-	.	gene_id "LOC140749440"; transcript_id "XM_073082477.1"; db_xref "GeneID:140749440"; db_xref "GenBank:XM_073082477.1"; gene "LOC140749440"; model_evidence "Supporting evidence includes similarity to: 2 Proteins"; product "carotenoid isomerooxygenase-like"; transcript_biotype "mRNA"; exon_number "17";
NW_027332226.1	Gnomon	exon	13181054	13181152	.	-	.	gene_id "LOC140749440"; transcript_id "XM_073082477.1"; db_xref "GeneID:140749440"; db_xref "GenBank:XM_073082477.1"; gene "LOC140749440"; model_evidence "Supporting evidence includes similarity to: 2 Proteins"; product "carotenoid isomerooxygenase-like"; transcript_biotype "mRNA"; exon_number "18";
NW_027332226.1	Gnomon	exon	13180190	13180232	.	-	.	gene_id "LOC140749440"; transcript_id "XM_073082477.1"; db_xref "GeneID:140749440"; db_xref "GenBank:XM_073082477.1"; gene "LOC140749440"; model_evidence "Supporting evidence includes similarity to: 2 Proteins"; product "carotenoid isomerooxygenase-like"; transcript_biotype "mRNA"; exon_number "19";
NW_027332226.1	Gnomon	exon	13174062	13174254	.	-	.	gene_id "LOC140749440"; transcript_id "XM_073082477.1"; db_xref "GeneID:140749440"; db_xref "GenBank:XM_073082477.1"; gene "LOC140749440"; model_evidence "Supporting evidence includes similarity to: 2 Proteins"; product "carotenoid isomerooxygenase-like"; transcript_biotype "mRNA"; exon_number "20";
NW_027332226.1	Gnomon	CDS	13203836	13203989	.	-	0	gene_id "LOC140749440"; transcript_id "XM_073082477.1"; db_xref "GeneID:140749440"; db_xref "GenBank:XP_072938578.1"; gbkey "CDS"; gene "LOC140749440"; product "carotenoid isomerooxygenase-like"; protein_id "XP_072938578.1"; exon_number "1";
NW_027332226.1	Gnomon	CDS	13203296	13203495	.	-	2	gene_id "LOC140749440"; transcript_id "XM_073082477.1"; db_xref "GeneID:140749440"; db_xref "GenBank:XP_072938578.1"; gbkey "CDS"; gene "LOC140749440"; product "carotenoid isomerooxygenase-like"; protein_id "XP_072938578.1"; exon_number "2";
NW_027332226.1	Gnomon	CDS	13202482	13202676	.	-	0	gene_id "LOC140749440"; transcript_id "XM_073082477.1"; db_xref "GeneID:140749440"; db_xref "GenBank:XP_072938578.1"; gbkey "CDS"; gene "LOC140749440"; product "carotenoid isomerooxygenase-like"; protein_id "XP_072938578.1"; exon_number "3";
NW_027332226.1	Gnomon	CDS	13201845	13202042	.	-	0	gene_id "LOC140749440"; transcript_id "XM_073082477.1"; db_xref "GeneID:140749440"; db_xref "GenBank:XP_072938578.1"; gbkey "CDS"; gene "LOC140749440"; product "carotenoid isomerooxygenase-like"; protein_id "XP_072938578.1"; exon_number "4";
NW_027332226.1	Gnomon	CDS	13201044	13201176	.	-	0	gene_id "LOC140749440"; transcript_id "XM_073082477.1"; db_xref "GeneID:140749440"; db_xref "GenBank:XP_072938578.1"; gbkey "CDS"; gene "LOC140749440"; product "carotenoid isomerooxygenase-like"; protein_id "XP_072938578.1"; exon_number "5";
NW_027332226.1	Gnomon	CDS	13200309	13200483	.	-	2	gene_id "LOC140749440"; transcript_id "XM_073082477.1"; db_xref "GeneID:140749440"; db_xref "GenBank:XP_072938578.1"; gbkey "CDS"; gene "LOC140749440"; product "carotenoid isomerooxygenase-like"; protein_id "XP_072938578.1"; exon_number "6";
NW_027332226.1	Gnomon	CDS	13199527	13199648	.	-	1	gene_id "LOC140749440"; transcript_id "XM_073082477.1"; db_xref "GeneID:140749440"; db_xref "GenBank:XP_072938578.1"; gbkey "CDS"; gene "LOC140749440"; product "carotenoid isomerooxygenase-like"; protein_id "XP_072938578.1"; exon_number "7";
NW_027332226.1	Gnomon	CDS	13191558	13191669	.	-	2	gene_id "LOC140749440"; transcript_id "XM_073082477.1"; db_xref "GeneID:140749440"; db_xref "GenBank:XP_072938578.1"; gbkey "CDS"; gene "LOC140749440"; product "carotenoid isomerooxygenase-like"; protein_id "XP_072938578.1"; exon_number "8";
NW_027332226.1	Gnomon	CDS	13188955	13189101	.	-	1	gene_id "LOC140749440"; transcript_id "XM_073082477.1"; db_xref "GeneID:140749440"; db_xref "GenBank:XP_072938578.1"; gbkey "CDS"; gene "LOC140749440"; product "carotenoid isomerooxygenase-like"; protein_id "XP_072938578.1"; exon_number "9";
NW_027332226.1	Gnomon	CDS	13187808	13187918	.	-	1	gene_id "LOC140749440"; transcript_id "XM_073082477.1"; db_xref "GeneID:140749440"; db_xref "GenBank:XP_072938578.1"; gbkey "CDS"; gene "LOC140749440"; product "carotenoid isomerooxygenase-like"; protein_id "XP_072938578.1"; exon_number "10";
NW_027332226.1	Gnomon	CDS	13187438	13187535	.	-	1	gene_id "LOC140749440"; transcript_id "XM_073082477.1"; db_xref "GeneID:140749440"; db_xref "GenBank:XP_072938578.1"; gbkey "CDS"; gene "LOC140749440"; product "carotenoid isomerooxygenase-like"; protein_id "XP_072938578.1"; exon_number "11";
NW_027332226.1	Gnomon	CDS	13186635	13186715	.	-	2	gene_id "LOC140749440"; transcript_id "XM_073082477.1"; db_xref "GeneID:140749440"; db_xref "GenBank:XP_072938578.1"; gbkey "CDS"; gene "LOC140749440"; product "carotenoid isomerooxygenase-like"; protein_id "XP_072938578.1"; exon_number "12";
NW_027332226.1	Gnomon	CDS	13186329	13186409	.	-	2	gene_id "LOC140749440"; transcript_id "XM_073082477.1"; db_xref "GeneID:140749440"; db_xref "GenBank:XP_072938578.1"; gbkey "CDS"; gene "LOC140749440"; product "carotenoid isomerooxygenase-like"; protein_id "XP_072938578.1"; exon_number "13";
NW_027332226.1	Gnomon	CDS	13185923	13186047	.	-	2	gene_id "LOC140749440"; transcript_id "XM_073082477.1"; db_xref "GeneID:140749440"; db_xref "GenBank:XP_072938578.1"; gbkey "CDS"; gene "LOC140749440"; product "carotenoid isomerooxygenase-like"; protein_id "XP_072938578.1"; exon_number "14";
NW_027332226.1	Gnomon	CDS	13182688	13182864	.	-	0	gene_id "LOC140749440"; transcript_id "XM_073082477.1"; db_xref "GeneID:140749440"; db_xref "GenBank:XP_072938578.1"; gbkey "CDS"; gene "LOC140749440"; product "carotenoid isomerooxygenase-like"; protein_id "XP_072938578.1"; exon_number "15";
NW_027332226.1	Gnomon	CDS	13182081	13182237	.	-	0	gene_id "LOC140749440"; transcript_id "XM_073082477.1"; db_xref "GeneID:140749440"; db_xref "GenBank:XP_072938578.1"; gbkey "CDS"; gene "LOC140749440"; product "carotenoid isomerooxygenase-like"; protein_id "XP_072938578.1"; exon_number "16";
NW_027332226.1	Gnomon	CDS	13181648	13181709	.	-	2	gene_id "LOC140749440"; transcript_id "XM_073082477.1"; db_xref "GeneID:140749440"; db_xref "GenBank:XP_072938578.1"; gbkey "CDS"; gene "LOC140749440"; product "carotenoid isomerooxygenase-like"; protein_id "XP_072938578.1"; exon_number "17";
NW_027332226.1	Gnomon	CDS	13181054	13181152	.	-	0	gene_id "LOC140749440"; transcript_id "XM_073082477.1"; db_xref "GeneID:140749440"; db_xref "GenBank:XP_072938578.1"; gbkey "CDS"; gene "LOC140749440"; product "carotenoid isomerooxygenase-like"; protein_id "XP_072938578.1"; exon_number "18";
NW_027332226.1	Gnomon	CDS	13180190	13180232	.	-	0	gene_id "LOC140749440"; transcript_id "XM_073082477.1"; db_xref "GeneID:140749440"; db_xref "GenBank:XP_072938578.1"; gbkey "CDS"; gene "LOC140749440"; product "carotenoid isomerooxygenase-like"; protein_id "XP_072938578.1"; exon_number "19";
NW_027332226.1	Gnomon	CDS	13174130	13174254	.	-	2	gene_id "LOC140749440"; transcript_id "XM_073082477.1"; db_xref "GeneID:140749440"; db_xref "GenBank:XP_072938578.1"; gbkey "CDS"; gene "LOC140749440"; product "carotenoid isomerooxygenase-like"; protein_id "XP_072938578.1"; exon_number "20";
NW_027332226.1	Gnomon	start_codon	13203987	13203989	.	-	0	gene_id "LOC140749440"; transcript_id "XM_073082477.1"; db_xref "GeneID:140749440"; db_xref "GenBank:XP_072938578.1"; gbkey "CDS"; gene "LOC140749440"; product "carotenoid isomerooxygenase-like"; protein_id "XP_072938578.1"; exon_number "1";
NW_027332226.1	Gnomon	stop_codon	13174127	13174129	.	-	0	gene_id "LOC140749440"; transcript_id "XM_073082477.1"; db_xref "GeneID:140749440"; db_xref "GenBank:XP_072938578.1"; gbkey "CDS"; gene "LOC140749440"; product "carotenoid isomerooxygenase-like"; protein_id "XP_072938578.1"; exon_number "20";
NW_027332226.1	Gnomon	gene	13213476	13339353	.	-	.	gene_id "Plc21C"; transcript_id ""; db_xref "GeneID:140749771"; description "Phospholipase C at 21C"; gbkey "Gene"; gene "Plc21C"; gene_biotype "protein_coding";
NW_027332226.1	Gnomon	transcript	13213476	13339353	.	-	.	gene_id "Plc21C"; transcript_id "XM_073082927.1"; db_xref "GeneID:140749771"; db_xref "GenBank:XM_073082927.1"; gbkey "mRNA"; gene "Plc21C"; model_evidence "Supporting evidence includes similarity to: 23 Proteins"; product "Phospholipase C at 21C"; transcript_biotype "mRNA";
NW_027332226.1	Gnomon	exon	13338940	13339353	.	-	.	gene_id "Plc21C"; transcript_id "XM_073082927.1"; db_xref "GeneID:140749771"; db_xref "GenBank:XM_073082927.1"; gene "Plc21C"; model_evidence "Supporting evidence includes similarity to: 23 Proteins"; product "Phospholipase C at 21C"; transcript_biotype "mRNA"; exon_number "1";
NW_027332226.1	Gnomon	exon	13338639	13338785	.	-	.	gene_id "Plc21C"; transcript_id "XM_073082927.1"; db_xref "GeneID:140749771"; db_xref "GenBank:XM_073082927.1"; gene "Plc21C"; model_evidence "Supporting evidence includes similarity to: 23 Proteins"; product "Phospholipase C at 21C"; transcript_biotype "mRNA"; exon_number "2";
NW_027332226.1	Gnomon	exon	13293949	13294086	.	-	.	gene_id "Plc21C"; transcript_id "XM_073082927.1"; db_xref "GeneID:140749771"; db_xref "GenBank:XM_073082927.1"; gene "Plc21C"; model_evidence "Supporting evidence includes similarity to: 23 Proteins"; product "Phospholipase C at 21C"; transcript_biotype "mRNA"; exon_number "3";
NW_027332226.1	Gnomon	exon	13274872	13275005	.	-	.	gene_id "Plc21C"; transcript_id "XM_073082927.1"; db_xref "GeneID:140749771"; db_xref "GenBank:XM_073082927.1"; gene "Plc21C"; model_evidence "Supporting evidence includes similarity to: 23 Proteins"; product "Phospholipase C at 21C"; transcript_biotype "mRNA"; exon_number "4";
NW_027332226.1	Gnomon	exon	13229625	13229810	.	-	.	gene_id "Plc21C"; transcript_id "XM_073082927.1"; db_xref "GeneID:140749771"; db_xref "GenBank:XM_073082927.1"; gene "Plc21C"; model_evidence "Supporting evidence includes similarity to: 23 Proteins"; product "Phospholipase C at 21C"; transcript_biotype "mRNA"; exon_number "5";
NW_027332226.1	Gnomon	exon	13228901	13229092	.	-	.	gene_id "Plc21C"; transcript_id "XM_073082927.1"; db_xref "GeneID:140749771"; db_xref "GenBank:XM_073082927.1"; gene "Plc21C"; model_evidence "Supporting evidence includes similarity to: 23 Proteins"; product "Phospholipase C at 21C"; transcript_biotype "mRNA"; exon_number "6";
NW_027332226.1	Gnomon	exon	13227735	13227917	.	-	.	gene_id "Plc21C"; transcript_id "XM_073082927.1"; db_xref "GeneID:140749771"; db_xref "GenBank:XM_073082927.1"; gene "Plc21C"; model_evidence "Supporting evidence includes similarity to: 23 Proteins"; product "Phospholipase C at 21C"; transcript_biotype "mRNA"; exon_number "7";
NW_027332226.1	Gnomon	exon	13225381	13225643	.	-	.	gene_id "Plc21C"; transcript_id "XM_073082927.1"; db_xref "GeneID:140749771"; db_xref "GenBank:XM_073082927.1"; gene "Plc21C"; model_evidence "Supporting evidence includes similarity to: 23 Proteins"; product "Phospholipase C at 21C"; transcript_biotype "mRNA"; exon_number "8";
NW_027332226.1	Gnomon	exon	13223054	13223214	.	-	.	gene_id "Plc21C"; transcript_id "XM_073082927.1"; db_xref "GeneID:140749771"; db_xref "GenBank:XM_073082927.1"; gene "Plc21C"; model_evidence "Supporting evidence includes similarity to: 23 Proteins"; product "Phospholipase C at 21C"; transcript_biotype "mRNA"; exon_number "9";
NW_027332226.1	Gnomon	exon	13221851	13222037	.	-	.	gene_id "Plc21C"; transcript_id "XM_073082927.1"; db_xref "GeneID:140749771"; db_xref "GenBank:XM_073082927.1"; gene "Plc21C"; model_evidence "Supporting evidence includes similarity to: 23 Proteins"; product "Phospholipase C at 21C"; transcript_biotype "mRNA"; exon_number "10";
NW_027332226.1	Gnomon	exon	13221016	13221173	.	-	.	gene_id "Plc21C"; transcript_id "XM_073082927.1"; db_xref "GeneID:140749771"; db_xref "GenBank:XM_073082927.1"; gene "Plc21C"; model_evidence "Supporting evidence includes similarity to: 23 Proteins"; product "Phospholipase C at 21C"; transcript_biotype "mRNA"; exon_number "11";
NW_027332226.1	Gnomon	exon	13220374	13220511	.	-	.	gene_id "Plc21C"; transcript_id "XM_073082927.1"; db_xref "GeneID:140749771"; db_xref "GenBank:XM_073082927.1"; gene "Plc21C"; model_evidence "Supporting evidence includes similarity to: 23 Proteins"; product "Phospholipase C at 21C"; transcript_biotype "mRNA"; exon_number "12";
NW_027332226.1	Gnomon	exon	13219604	13219837	.	-	.	gene_id "Plc21C"; transcript_id "XM_073082927.1"; db_xref "GeneID:140749771"; db_xref "GenBank:XM_073082927.1"; gene "Plc21C"; model_evidence "Supporting evidence includes similarity to: 23 Proteins"; product "Phospholipase C at 21C"; transcript_biotype "mRNA"; exon_number "13";
NW_027332226.1	Gnomon	exon	13218418	13218594	.	-	.	gene_id "Plc21C"; transcript_id "XM_073082927.1"; db_xref "GeneID:140749771"; db_xref "GenBank:XM_073082927.1"; gene "Plc21C"; model_evidence "Supporting evidence includes similarity to: 23 Proteins"; product "Phospholipase C at 21C"; transcript_biotype "mRNA"; exon_number "14";
NW_027332226.1	Gnomon	exon	13217673	13217858	.	-	.	gene_id "Plc21C"; transcript_id "XM_073082927.1"; db_xref "GeneID:140749771"; db_xref "GenBank:XM_073082927.1"; gene "Plc21C"; model_evidence "Supporting evidence includes similarity to: 23 Proteins"; product "Phospholipase C at 21C"; transcript_biotype "mRNA"; exon_number "15";
NW_027332226.1	Gnomon	exon	13217205	13217337	.	-	.	gene_id "Plc21C"; transcript_id "XM_073082927.1"; db_xref "GeneID:140749771"; db_xref "GenBank:XM_073082927.1"; gene "Plc21C"; model_evidence "Supporting evidence includes similarity to: 23 Proteins"; product "Phospholipase C at 21C"; transcript_biotype "mRNA"; exon_number "16";
NW_027332226.1	Gnomon	exon	13216669	13216918	.	-	.	gene_id "Plc21C"; transcript_id "XM_073082927.1"; db_xref "GeneID:140749771"; db_xref "GenBank:XM_073082927.1"; gene "Plc21C"; model_evidence "Supporting evidence includes similarity to: 23 Proteins"; product "Phospholipase C at 21C"; transcript_biotype "mRNA"; exon_number "17";
NW_027332226.1	Gnomon	exon	13215536	13215683	.	-	.	gene_id "Plc21C"; transcript_id "XM_073082927.1"; db_xref "GeneID:140749771"; db_xref "GenBank:XM_073082927.1"; gene "Plc21C"; model_evidence "Supporting evidence includes similarity to: 23 Proteins"; product "Phospholipase C at 21C"; transcript_biotype "mRNA"; exon_number "18";
NW_027332226.1	Gnomon	exon	13215100	13215237	.	-	.	gene_id "Plc21C"; transcript_id "XM_073082927.1"; db_xref "GeneID:140749771"; db_xref "GenBank:XM_073082927.1"; gene "Plc21C"; model_evidence "Supporting evidence includes similarity to: 23 Proteins"; product "Phospholipase C at 21C"; transcript_biotype "mRNA"; exon_number "19";
NW_027332226.1	Gnomon	exon	13214324	13214443	.	-	.	gene_id "Plc21C"; transcript_id "XM_073082927.1"; db_xref "GeneID:140749771"; db_xref "GenBank:XM_073082927.1"; gene "Plc21C"; model_evidence "Supporting evidence includes similarity to: 23 Proteins"; product "Phospholipase C at 21C"; transcript_biotype "mRNA"; exon_number "20";
NW_027332226.1	Gnomon	exon	13213476	13213836	.	-	.	gene_id "Plc21C"; transcript_id "XM_073082927.1"; db_xref "GeneID:140749771"; db_xref "GenBank:XM_073082927.1"; gene "Plc21C"; model_evidence "Supporting evidence includes similarity to: 23 Proteins"; product "Phospholipase C at 21C"; transcript_biotype "mRNA"; exon_number "21";
NW_027332226.1	Gnomon	CDS	13338940	13339035	.	-	0	gene_id "Plc21C"; transcript_id "XM_073082927.1"; db_xref "GeneID:140749771"; db_xref "GenBank:XP_072939028.1"; gbkey "CDS"; gene "Plc21C"; note "The sequence of the model RefSeq protein was modified relative to this genomic sequence to represent the inferred CDS: substituted 1 base at 1 genomic stop codon"; product "LOW QUALITY PROTEIN: 1-phosphatidylinositol 4,5-bisphosphate phosphodiesterase classes I and II"; protein_id "XP_072939028.1"; transl_except "(pos:complement(13216692..13216694),aa:Other)"; exon_number "1";
NW_027332226.1	Gnomon	CDS	13338639	13338785	.	-	0	gene_id "Plc21C"; transcript_id "XM_073082927.1"; db_xref "GeneID:140749771"; db_xref "GenBank:XP_072939028.1"; gbkey "CDS"; gene "Plc21C"; note "The sequence of the model RefSeq protein was modified relative to this genomic sequence to represent the inferred CDS: substituted 1 base at 1 genomic stop codon"; product "LOW QUALITY PROTEIN: 1-phosphatidylinositol 4,5-bisphosphate phosphodiesterase classes I and II"; protein_id "XP_072939028.1"; transl_except "(pos:complement(13216692..13216694),aa:Other)"; exon_number "2";
NW_027332226.1	Gnomon	CDS	13293949	13294086	.	-	0	gene_id "Plc21C"; transcript_id "XM_073082927.1"; db_xref "GeneID:140749771"; db_xref "GenBank:XP_072939028.1"; gbkey "CDS"; gene "Plc21C"; note "The sequence of the model RefSeq protein was modified relative to this genomic sequence to represent the inferred CDS: substituted 1 base at 1 genomic stop codon"; product "LOW QUALITY PROTEIN: 1-phosphatidylinositol 4,5-bisphosphate phosphodiesterase classes I and II"; protein_id "XP_072939028.1"; transl_except "(pos:complement(13216692..13216694),aa:Other)"; exon_number "3";
NW_027332226.1	Gnomon	CDS	13274872	13275005	.	-	0	gene_id "Plc21C"; transcript_id "XM_073082927.1"; db_xref "GeneID:140749771"; db_xref "GenBank:XP_072939028.1"; gbkey "CDS"; gene "Plc21C"; note "The sequence of the model RefSeq protein was modified relative to this genomic sequence to represent the inferred CDS: substituted 1 base at 1 genomic stop codon"; product "LOW QUALITY PROTEIN: 1-phosphatidylinositol 4,5-bisphosphate phosphodiesterase classes I and II"; protein_id "XP_072939028.1"; transl_except "(pos:complement(13216692..13216694),aa:Other)"; exon_number "4";
NW_027332226.1	Gnomon	CDS	13229625	13229810	.	-	1	gene_id "Plc21C"; transcript_id "XM_073082927.1"; db_xref "GeneID:140749771"; db_xref "GenBank:XP_072939028.1"; gbkey "CDS"; gene "Plc21C"; note "The sequence of the model RefSeq protein was modified relative to this genomic sequence to represent the inferred CDS: substituted 1 base at 1 genomic stop codon"; product "LOW QUALITY PROTEIN: 1-phosphatidylinositol 4,5-bisphosphate phosphodiesterase classes I and II"; protein_id "XP_072939028.1"; transl_except "(pos:complement(13216692..13216694),aa:Other)"; exon_number "5";
NW_027332226.1	Gnomon	CDS	13228901	13229092	.	-	1	gene_id "Plc21C"; transcript_id "XM_073082927.1"; db_xref "GeneID:140749771"; db_xref "GenBank:XP_072939028.1"; gbkey "CDS"; gene "Plc21C"; note "The sequence of the model RefSeq protein was modified relative to this genomic sequence to represent the inferred CDS: substituted 1 base at 1 genomic stop codon"; product "LOW QUALITY PROTEIN: 1-phosphatidylinositol 4,5-bisphosphate phosphodiesterase classes I and II"; protein_id "XP_072939028.1"; transl_except "(pos:complement(13216692..13216694),aa:Other)"; exon_number "6";
NW_027332226.1	Gnomon	CDS	13227735	13227917	.	-	1	gene_id "Plc21C"; transcript_id "XM_073082927.1"; db_xref "GeneID:140749771"; db_xref "GenBank:XP_072939028.1"; gbkey "CDS"; gene "Plc21C"; note "The sequence of the model RefSeq protein was modified relative to this genomic sequence to represent the inferred CDS: substituted 1 base at 1 genomic stop codon"; product "LOW QUALITY PROTEIN: 1-phosphatidylinositol 4,5-bisphosphate phosphodiesterase classes I and II"; protein_id "XP_072939028.1"; transl_except "(pos:complement(13216692..13216694),aa:Other)"; exon_number "7";
NW_027332226.1	Gnomon	CDS	13225381	13225643	.	-	1	gene_id "Plc21C"; transcript_id "XM_073082927.1"; db_xref "GeneID:140749771"; db_xref "GenBank:XP_072939028.1"; gbkey "CDS"; gene "Plc21C"; note "The sequence of the model RefSeq protein was modified relative to this genomic sequence to represent the inferred CDS: substituted 1 base at 1 genomic stop codon"; product "LOW QUALITY PROTEIN: 1-phosphatidylinositol 4,5-bisphosphate phosphodiesterase classes I and II"; protein_id "XP_072939028.1"; transl_except "(pos:complement(13216692..13216694),aa:Other)"; exon_number "8";
NW_027332226.1	Gnomon	CDS	13223054	13223214	.	-	2	gene_id "Plc21C"; transcript_id "XM_073082927.1"; db_xref "GeneID:140749771"; db_xref "GenBank:XP_072939028.1"; gbkey "CDS"; gene "Plc21C"; note "The sequence of the model RefSeq protein was modified relative to this genomic sequence to represent the inferred CDS: substituted 1 base at 1 genomic stop codon"; product "LOW QUALITY PROTEIN: 1-phosphatidylinositol 4,5-bisphosphate phosphodiesterase classes I and II"; protein_id "XP_072939028.1"; transl_except "(pos:complement(13216692..13216694),aa:Other)"; exon_number "9";
NW_027332226.1	Gnomon	CDS	13221851	13222037	.	-	0	gene_id "Plc21C"; transcript_id "XM_073082927.1"; db_xref "GeneID:140749771"; db_xref "GenBank:XP_072939028.1"; gbkey "CDS"; gene "Plc21C"; note "The sequence of the model RefSeq protein was modified relative to this genomic sequence to represent the inferred CDS: substituted 1 base at 1 genomic stop codon"; product "LOW QUALITY PROTEIN: 1-phosphatidylinositol 4,5-bisphosphate phosphodiesterase classes I and II"; protein_id "XP_072939028.1"; transl_except "(pos:complement(13216692..13216694),aa:Other)"; exon_number "10";
NW_027332226.1	Gnomon	CDS	13221016	13221173	.	-	2	gene_id "Plc21C"; transcript_id "XM_073082927.1"; db_xref "GeneID:140749771"; db_xref "GenBank:XP_072939028.1"; gbkey "CDS"; gene "Plc21C"; note "The sequence of the model RefSeq protein was modified relative to this genomic sequence to represent the inferred CDS: substituted 1 base at 1 genomic stop codon"; product "LOW QUALITY PROTEIN: 1-phosphatidylinositol 4,5-bisphosphate phosphodiesterase classes I and II"; protein_id "XP_072939028.1"; transl_except "(pos:complement(13216692..13216694),aa:Other)"; exon_number "11";
NW_027332226.1	Gnomon	CDS	13220374	13220511	.	-	0	gene_id "Plc21C"; transcript_id "XM_073082927.1"; db_xref "GeneID:140749771"; db_xref "GenBank:XP_072939028.1"; gbkey "CDS"; gene "Plc21C"; note "The sequence of the model RefSeq protein was modified relative to this genomic sequence to represent the inferred CDS: substituted 1 base at 1 genomic stop codon"; product "LOW QUALITY PROTEIN: 1-phosphatidylinositol 4,5-bisphosphate phosphodiesterase classes I and II"; protein_id "XP_072939028.1"; transl_except "(pos:complement(13216692..13216694),aa:Other)"; exon_number "12";
NW_027332226.1	Gnomon	CDS	13219604	13219837	.	-	0	gene_id "Plc21C"; transcript_id "XM_073082927.1"; db_xref "GeneID:140749771"; db_xref "GenBank:XP_072939028.1"; gbkey "CDS"; gene "Plc21C"; note "The sequence of the model RefSeq protein was modified relative to this genomic sequence to represent the inferred CDS: substituted 1 base at 1 genomic stop codon"; product "LOW QUALITY PROTEIN: 1-phosphatidylinositol 4,5-bisphosphate phosphodiesterase classes I and II"; protein_id "XP_072939028.1"; transl_except "(pos:complement(13216692..13216694),aa:Other)"; exon_number "13";
NW_027332226.1	Gnomon	CDS	13218418	13218594	.	-	0	gene_id "Plc21C"; transcript_id "XM_073082927.1"; db_xref "GeneID:140749771"; db_xref "GenBank:XP_072939028.1"; gbkey "CDS"; gene "Plc21C"; note "The sequence of the model RefSeq protein was modified relative to this genomic sequence to represent the inferred CDS: substituted 1 base at 1 genomic stop codon"; product "LOW QUALITY PROTEIN: 1-phosphatidylinositol 4,5-bisphosphate phosphodiesterase classes I and II"; protein_id "XP_072939028.1"; transl_except "(pos:complement(13216692..13216694),aa:Other)"; exon_number "14";
NW_027332226.1	Gnomon	CDS	13217673	13217858	.	-	0	gene_id "Plc21C"; transcript_id "XM_073082927.1"; db_xref "GeneID:140749771"; db_xref "GenBank:XP_072939028.1"; gbkey "CDS"; gene "Plc21C"; note "The sequence of the model RefSeq protein was modified relative to this genomic sequence to represent the inferred CDS: substituted 1 base at 1 genomic stop codon"; product "LOW QUALITY PROTEIN: 1-phosphatidylinositol 4,5-bisphosphate phosphodiesterase classes I and II"; protein_id "XP_072939028.1"; transl_except "(pos:complement(13216692..13216694),aa:Other)"; exon_number "15";
NW_027332226.1	Gnomon	CDS	13217205	13217337	.	-	0	gene_id "Plc21C"; transcript_id "XM_073082927.1"; db_xref "GeneID:140749771"; db_xref "GenBank:XP_072939028.1"; gbkey "CDS"; gene "Plc21C"; note "The sequence of the model RefSeq protein was modified relative to this genomic sequence to represent the inferred CDS: substituted 1 base at 1 genomic stop codon"; product "LOW QUALITY PROTEIN: 1-phosphatidylinositol 4,5-bisphosphate phosphodiesterase classes I and II"; protein_id "XP_072939028.1"; transl_except "(pos:complement(13216692..13216694),aa:Other)"; exon_number "16";
NW_027332226.1	Gnomon	CDS	13216669	13216918	.	-	2	gene_id "Plc21C"; transcript_id "XM_073082927.1"; db_xref "GeneID:140749771"; db_xref "GenBank:XP_072939028.1"; gbkey "CDS"; gene "Plc21C"; note "The sequence of the model RefSeq protein was modified relative to this genomic sequence to represent the inferred CDS: substituted 1 base at 1 genomic stop codon"; product "LOW QUALITY PROTEIN: 1-phosphatidylinositol 4,5-bisphosphate phosphodiesterase classes I and II"; protein_id "XP_072939028.1"; transl_except "(pos:complement(13216692..13216694),aa:Other)"; exon_number "17";
NW_027332226.1	Gnomon	CDS	13215536	13215683	.	-	1	gene_id "Plc21C"; transcript_id "XM_073082927.1"; db_xref "GeneID:140749771"; db_xref "GenBank:XP_072939028.1"; gbkey "CDS"; gene "Plc21C"; note "The sequence of the model RefSeq protein was modified relative to this genomic sequence to represent the inferred CDS: substituted 1 base at 1 genomic stop codon"; product "LOW QUALITY PROTEIN: 1-phosphatidylinositol 4,5-bisphosphate phosphodiesterase classes I and II"; protein_id "XP_072939028.1"; transl_except "(pos:complement(13216692..13216694),aa:Other)"; exon_number "18";
NW_027332226.1	Gnomon	CDS	13215100	13215237	.	-	0	gene_id "Plc21C"; transcript_id "XM_073082927.1"; db_xref "GeneID:140749771"; db_xref "GenBank:XP_072939028.1"; gbkey "CDS"; gene "Plc21C"; note "The sequence of the model RefSeq protein was modified relative to this genomic sequence to represent the inferred CDS: substituted 1 base at 1 genomic stop codon"; product "LOW QUALITY PROTEIN: 1-phosphatidylinositol 4,5-bisphosphate phosphodiesterase classes I and II"; protein_id "XP_072939028.1"; transl_except "(pos:complement(13216692..13216694),aa:Other)"; exon_number "19";
NW_027332226.1	Gnomon	CDS	13214324	13214443	.	-	0	gene_id "Plc21C"; transcript_id "XM_073082927.1"; db_xref "GeneID:140749771"; db_xref "GenBank:XP_072939028.1"; gbkey "CDS"; gene "Plc21C"; note "The sequence of the model RefSeq protein was modified relative to this genomic sequence to represent the inferred CDS: substituted 1 base at 1 genomic stop codon"; product "LOW QUALITY PROTEIN: 1-phosphatidylinositol 4,5-bisphosphate phosphodiesterase classes I and II"; protein_id "XP_072939028.1"; transl_except "(pos:complement(13216692..13216694),aa:Other)"; exon_number "20";
NW_027332226.1	Gnomon	CDS	13213792	13213836	.	-	0	gene_id "Plc21C"; transcript_id "XM_073082927.1"; db_xref "GeneID:140749771"; db_xref "GenBank:XP_072939028.1"; gbkey "CDS"; gene "Plc21C"; note "The sequence of the model RefSeq protein was modified relative to this genomic sequence to represent the inferred CDS: substituted 1 base at 1 genomic stop codon"; product "LOW QUALITY PROTEIN: 1-phosphatidylinositol 4,5-bisphosphate phosphodiesterase classes I and II"; protein_id "XP_072939028.1"; transl_except "(pos:complement(13216692..13216694),aa:Other)"; exon_number "21";
NW_027332226.1	Gnomon	start_codon	13339033	13339035	.	-	0	gene_id "Plc21C"; transcript_id "XM_073082927.1"; db_xref "GeneID:140749771"; db_xref "GenBank:XP_072939028.1"; gbkey "CDS"; gene "Plc21C"; note "The sequence of the model RefSeq protein was modified relative to this genomic sequence to represent the inferred CDS: substituted 1 base at 1 genomic stop codon"; product "LOW QUALITY PROTEIN: 1-phosphatidylinositol 4,5-bisphosphate phosphodiesterase classes I and II"; protein_id "XP_072939028.1"; transl_except "(pos:complement(13216692..13216694),aa:Other)"; exon_number "1";
NW_027332226.1	Gnomon	stop_codon	13213789	13213791	.	-	0	gene_id "Plc21C"; transcript_id "XM_073082927.1"; db_xref "GeneID:140749771"; db_xref "GenBank:XP_072939028.1"; gbkey "CDS"; gene "Plc21C"; note "The sequence of the model RefSeq protein was modified relative to this genomic sequence to represent the inferred CDS: substituted 1 base at 1 genomic stop codon"; product "LOW QUALITY PROTEIN: 1-phosphatidylinositol 4,5-bisphosphate phosphodiesterase classes I and II"; protein_id "XP_072939028.1"; transl_except "(pos:complement(13216692..13216694),aa:Other)"; exon_number "21";
NW_027332226.1	Gnomon	gene	13339712	13349789	.	+	.	gene_id "MED17"; transcript_id ""; db_xref "GeneID:140749745"; description "mediator complex subunit 17"; gbkey "Gene"; gene "MED17"; gene_biotype "protein_coding";
NW_027332226.1	Gnomon	transcript	13339712	13349789	.	+	.	gene_id "MED17"; transcript_id "XM_073082893.1"; db_xref "GeneID:140749745"; db_xref "GenBank:XM_073082893.1"; experiment "COORDINATES: polyA evidence [ECO:0006239]"; gbkey "mRNA"; gene "MED17"; model_evidence "Supporting evidence includes similarity to: 2 Proteins"; product "mediator complex subunit 17, transcript variant X1"; transcript_biotype "mRNA";
NW_027332226.1	Gnomon	exon	13339712	13340038	.	+	.	gene_id "MED17"; transcript_id "XM_073082893.1"; db_xref "GeneID:140749745"; db_xref "GenBank:XM_073082893.1"; experiment "COORDINATES: polyA evidence [ECO:0006239]"; gene "MED17"; model_evidence "Supporting evidence includes similarity to: 2 Proteins"; product "mediator complex subunit 17, transcript variant X1"; transcript_biotype "mRNA"; exon_number "1";
NW_027332226.1	Gnomon	exon	13340556	13340811	.	+	.	gene_id "MED17"; transcript_id "XM_073082893.1"; db_xref "GeneID:140749745"; db_xref "GenBank:XM_073082893.1"; experiment "COORDINATES: polyA evidence [ECO:0006239]"; gene "MED17"; model_evidence "Supporting evidence includes similarity to: 2 Proteins"; product "mediator complex subunit 17, transcript variant X1"; transcript_biotype "mRNA"; exon_number "2";
NW_027332226.1	Gnomon	exon	13341068	13341349	.	+	.	gene_id "MED17"; transcript_id "XM_073082893.1"; db_xref "GeneID:140749745"; db_xref "GenBank:XM_073082893.1"; experiment "COORDINATES: polyA evidence [ECO:0006239]"; gene "MED17"; model_evidence "Supporting evidence includes similarity to: 2 Proteins"; product "mediator complex subunit 17, transcript variant X1"; transcript_biotype "mRNA"; exon_number "3";
NW_027332226.1	Gnomon	exon	13341774	13341918	.	+	.	gene_id "MED17"; transcript_id "XM_073082893.1"; db_xref "GeneID:140749745"; db_xref "GenBank:XM_073082893.1"; experiment "COORDINATES: polyA evidence [ECO:0006239]"; gene "MED17"; model_evidence "Supporting evidence includes similarity to: 2 Proteins"; product "mediator complex subunit 17, transcript variant X1"; transcript_biotype "mRNA"; exon_number "4";
NW_027332226.1	Gnomon	exon	13342730	13342947	.	+	.	gene_id "MED17"; transcript_id "XM_073082893.1"; db_xref "GeneID:140749745"; db_xref "GenBank:XM_073082893.1"; experiment "COORDINATES: polyA evidence [ECO:0006239]"; gene "MED17"; model_evidence "Supporting evidence includes similarity to: 2 Proteins"; product "mediator complex subunit 17, transcript variant X1"; transcript_biotype "mRNA"; exon_number "5";
NW_027332226.1	Gnomon	exon	13343139	13343222	.	+	.	gene_id "MED17"; transcript_id "XM_073082893.1"; db_xref "GeneID:140749745"; db_xref "GenBank:XM_073082893.1"; experiment "COORDINATES: polyA evidence [ECO:0006239]"; gene "MED17"; model_evidence "Supporting evidence includes similarity to: 2 Proteins"; product "mediator complex subunit 17, transcript variant X1"; transcript_biotype "mRNA"; exon_number "6";
NW_027332226.1	Gnomon	exon	13343780	13343945	.	+	.	gene_id "MED17"; transcript_id "XM_073082893.1"; db_xref "GeneID:140749745"; db_xref "GenBank:XM_073082893.1"; experiment "COORDINATES: polyA evidence [ECO:0006239]"; gene "MED17"; model_evidence "Supporting evidence includes similarity to: 2 Proteins"; product "mediator complex subunit 17, transcript variant X1"; transcript_biotype "mRNA"; exon_number "7";
NW_027332226.1	Gnomon	exon	13344550	13344686	.	+	.	gene_id "MED17"; transcript_id "XM_073082893.1"; db_xref "GeneID:140749745"; db_xref "GenBank:XM_073082893.1"; experiment "COORDINATES: polyA evidence [ECO:0006239]"; gene "MED17"; model_evidence "Supporting evidence includes similarity to: 2 Proteins"; product "mediator complex subunit 17, transcript variant X1"; transcript_biotype "mRNA"; exon_number "8";
NW_027332226.1	Gnomon	exon	13344764	13344849	.	+	.	gene_id "MED17"; transcript_id "XM_073082893.1"; db_xref "GeneID:140749745"; db_xref "GenBank:XM_073082893.1"; experiment "COORDINATES: polyA evidence [ECO:0006239]"; gene "MED17"; model_evidence "Supporting evidence includes similarity to: 2 Proteins"; product "mediator complex subunit 17, transcript variant X1"; transcript_biotype "mRNA"; exon_number "9";
NW_027332226.1	Gnomon	exon	13345839	13345983	.	+	.	gene_id "MED17"; transcript_id "XM_073082893.1"; db_xref "GeneID:140749745"; db_xref "GenBank:XM_073082893.1"; experiment "COORDINATES: polyA evidence [ECO:0006239]"; gene "MED17"; model_evidence "Supporting evidence includes similarity to: 2 Proteins"; product "mediator complex subunit 17, transcript variant X1"; transcript_biotype "mRNA"; exon_number "10";
NW_027332226.1	Gnomon	exon	13348737	13348878	.	+	.	gene_id "MED17"; transcript_id "XM_073082893.1"; db_xref "GeneID:140749745"; db_xref "GenBank:XM_073082893.1"; experiment "COORDINATES: polyA evidence [ECO:0006239]"; gene "MED17"; model_evidence "Supporting evidence includes similarity to: 2 Proteins"; product "mediator complex subunit 17, transcript variant X1"; transcript_biotype "mRNA"; exon_number "11";
NW_027332226.1	Gnomon	exon	13349522	13349789	.	+	.	gene_id "MED17"; transcript_id "XM_073082893.1"; db_xref "GeneID:140749745"; db_xref "GenBank:XM_073082893.1"; experiment "COORDINATES: polyA evidence [ECO:0006239]"; gene "MED17"; model_evidence "Supporting evidence includes similarity to: 2 Proteins"; product "mediator complex subunit 17, transcript variant X1"; transcript_biotype "mRNA"; exon_number "12";
NW_027332226.1	Gnomon	CDS	13339950	13340038	.	+	0	gene_id "MED17"; transcript_id "XM_073082893.1"; db_xref "GeneID:140749745"; db_xref "GenBank:XP_072938994.1"; gbkey "CDS"; gene "MED17"; product "mediator of RNA polymerase II transcription subunit 17 isoform X1"; protein_id "XP_072938994.1"; exon_number "1";
NW_027332226.1	Gnomon	CDS	13340556	13340811	.	+	1	gene_id "MED17"; transcript_id "XM_073082893.1"; db_xref "GeneID:140749745"; db_xref "GenBank:XP_072938994.1"; gbkey "CDS"; gene "MED17"; product "mediator of RNA polymerase II transcription subunit 17 isoform X1"; protein_id "XP_072938994.1"; exon_number "2";
NW_027332226.1	Gnomon	CDS	13341068	13341349	.	+	0	gene_id "MED17"; transcript_id "XM_073082893.1"; db_xref "GeneID:140749745"; db_xref "GenBank:XP_072938994.1"; gbkey "CDS"; gene "MED17"; product "mediator of RNA polymerase II transcription subunit 17 isoform X1"; protein_id "XP_072938994.1"; exon_number "3";
NW_027332226.1	Gnomon	CDS	13341774	13341918	.	+	0	gene_id "MED17"; transcript_id "XM_073082893.1"; db_xref "GeneID:140749745"; db_xref "GenBank:XP_072938994.1"; gbkey "CDS"; gene "MED17"; product "mediator of RNA polymerase II transcription subunit 17 isoform X1"; protein_id "XP_072938994.1"; exon_number "4";
NW_027332226.1	Gnomon	CDS	13342730	13342947	.	+	2	gene_id "MED17"; transcript_id "XM_073082893.1"; db_xref "GeneID:140749745"; db_xref "GenBank:XP_072938994.1"; gbkey "CDS"; gene "MED17"; product "mediator of RNA polymerase II transcription subunit 17 isoform X1"; protein_id "XP_072938994.1"; exon_number "5";
NW_027332226.1	Gnomon	CDS	13343139	13343222	.	+	0	gene_id "MED17"; transcript_id "XM_073082893.1"; db_xref "GeneID:140749745"; db_xref "GenBank:XP_072938994.1"; gbkey "CDS"; gene "MED17"; product "mediator of RNA polymerase II transcription subunit 17 isoform X1"; protein_id "XP_072938994.1"; exon_number "6";
NW_027332226.1	Gnomon	CDS	13343780	13343945	.	+	0	gene_id "MED17"; transcript_id "XM_073082893.1"; db_xref "GeneID:140749745"; db_xref "GenBank:XP_072938994.1"; gbkey "CDS"; gene "MED17"; product "mediator of RNA polymerase II transcription subunit 17 isoform X1"; protein_id "XP_072938994.1"; exon_number "7";
NW_027332226.1	Gnomon	CDS	13344550	13344686	.	+	2	gene_id "MED17"; transcript_id "XM_073082893.1"; db_xref "GeneID:140749745"; db_xref "GenBank:XP_072938994.1"; gbkey "CDS"; gene "MED17"; product "mediator of RNA polymerase II transcription subunit 17 isoform X1"; protein_id "XP_072938994.1"; exon_number "8";
NW_027332226.1	Gnomon	CDS	13344764	13344849	.	+	0	gene_id "MED17"; transcript_id "XM_073082893.1"; db_xref "GeneID:140749745"; db_xref "GenBank:XP_072938994.1"; gbkey "CDS"; gene "MED17"; product "mediator of RNA polymerase II transcription subunit 17 isoform X1"; protein_id "XP_072938994.1"; exon_number "9";
NW_027332226.1	Gnomon	CDS	13345839	13345983	.	+	1	gene_id "MED17"; transcript_id "XM_073082893.1"; db_xref "GeneID:140749745"; db_xref "GenBank:XP_072938994.1"; gbkey "CDS"; gene "MED17"; product "mediator of RNA polymerase II transcription subunit 17 isoform X1"; protein_id "XP_072938994.1"; exon_number "10";
NW_027332226.1	Gnomon	CDS	13348737	13348878	.	+	0	gene_id "MED17"; transcript_id "XM_073082893.1"; db_xref "GeneID:140749745"; db_xref "GenBank:XP_072938994.1"; gbkey "CDS"; gene "MED17"; product "mediator of RNA polymerase II transcription subunit 17 isoform X1"; protein_id "XP_072938994.1"; exon_number "11";
NW_027332226.1	Gnomon	CDS	13349522	13349739	.	+	2	gene_id "MED17"; transcript_id "XM_073082893.1"; db_xref "GeneID:140749745"; db_xref "GenBank:XP_072938994.1"; gbkey "CDS"; gene "MED17"; product "mediator of RNA polymerase II transcription subunit 17 isoform X1"; protein_id "XP_072938994.1"; exon_number "12";
NW_027332226.1	Gnomon	start_codon	13339950	13339952	.	+	0	gene_id "MED17"; transcript_id "XM_073082893.1"; db_xref "GeneID:140749745"; db_xref "GenBank:XP_072938994.1"; gbkey "CDS"; gene "MED17"; product "mediator of RNA polymerase II transcription subunit 17 isoform X1"; protein_id "XP_072938994.1"; exon_number "1";
NW_027332226.1	Gnomon	stop_codon	13349740	13349742	.	+	0	gene_id "MED17"; transcript_id "XM_073082893.1"; db_xref "GeneID:140749745"; db_xref "GenBank:XP_072938994.1"; gbkey "CDS"; gene "MED17"; product "mediator of RNA polymerase II transcription subunit 17 isoform X1"; protein_id "XP_072938994.1"; exon_number "12";
NW_027332226.1	Gnomon	transcript	13339712	13349789	.	+	.	gene_id "MED17"; transcript_id "XM_073082895.1"; db_xref "GeneID:140749745"; db_xref "GenBank:XM_073082895.1"; experiment "COORDINATES: polyA evidence [ECO:0006239]"; gbkey "mRNA"; gene "MED17"; model_evidence "Supporting evidence includes similarity to: 3 Proteins"; product "mediator complex subunit 17, transcript variant X3"; transcript_biotype "mRNA";
NW_027332226.1	Gnomon	exon	13339712	13340038	.	+	.	gene_id "MED17"; transcript_id "XM_073082895.1"; db_xref "GeneID:140749745"; db_xref "GenBank:XM_073082895.1"; experiment "COORDINATES: polyA evidence [ECO:0006239]"; gene "MED17"; model_evidence "Supporting evidence includes similarity to: 3 Proteins"; product "mediator complex subunit 17, transcript variant X3"; transcript_biotype "mRNA"; exon_number "1";
NW_027332226.1	Gnomon	exon	13340556	13340811	.	+	.	gene_id "MED17"; transcript_id "XM_073082895.1"; db_xref "GeneID:140749745"; db_xref "GenBank:XM_073082895.1"; experiment "COORDINATES: polyA evidence [ECO:0006239]"; gene "MED17"; model_evidence "Supporting evidence includes similarity to: 3 Proteins"; product "mediator complex subunit 17, transcript variant X3"; transcript_biotype "mRNA"; exon_number "2";
NW_027332226.1	Gnomon	exon	13341068	13341349	.	+	.	gene_id "MED17"; transcript_id "XM_073082895.1"; db_xref "GeneID:140749745"; db_xref "GenBank:XM_073082895.1"; experiment "COORDINATES: polyA evidence [ECO:0006239]"; gene "MED17"; model_evidence "Supporting evidence includes similarity to: 3 Proteins"; product "mediator complex subunit 17, transcript variant X3"; transcript_biotype "mRNA"; exon_number "3";
NW_027332226.1	Gnomon	exon	13341774	13341918	.	+	.	gene_id "MED17"; transcript_id "XM_073082895.1"; db_xref "GeneID:140749745"; db_xref "GenBank:XM_073082895.1"; experiment "COORDINATES: polyA evidence [ECO:0006239]"; gene "MED17"; model_evidence "Supporting evidence includes similarity to: 3 Proteins"; product "mediator complex subunit 17, transcript variant X3"; transcript_biotype "mRNA"; exon_number "4";
NW_027332226.1	Gnomon	exon	13342730	13342947	.	+	.	gene_id "MED17"; transcript_id "XM_073082895.1"; db_xref "GeneID:140749745"; db_xref "GenBank:XM_073082895.1"; experiment "COORDINATES: polyA evidence [ECO:0006239]"; gene "MED17"; model_evidence "Supporting evidence includes similarity to: 3 Proteins"; product "mediator complex subunit 17, transcript variant X3"; transcript_biotype "mRNA"; exon_number "5";
NW_027332226.1	Gnomon	exon	13343139	13343222	.	+	.	gene_id "MED17"; transcript_id "XM_073082895.1"; db_xref "GeneID:140749745"; db_xref "GenBank:XM_073082895.1"; experiment "COORDINATES: polyA evidence [ECO:0006239]"; gene "MED17"; model_evidence "Supporting evidence includes similarity to: 3 Proteins"; product "mediator complex subunit 17, transcript variant X3"; transcript_biotype "mRNA"; exon_number "6";
NW_027332226.1	Gnomon	exon	13343780	13343945	.	+	.	gene_id "MED17"; transcript_id "XM_073082895.1"; db_xref "GeneID:140749745"; db_xref "GenBank:XM_073082895.1"; experiment "COORDINATES: polyA evidence [ECO:0006239]"; gene "MED17"; model_evidence "Supporting evidence includes similarity to: 3 Proteins"; product "mediator complex subunit 17, transcript variant X3"; transcript_biotype "mRNA"; exon_number "7";
NW_027332226.1	Gnomon	exon	13344550	13344686	.	+	.	gene_id "MED17"; transcript_id "XM_073082895.1"; db_xref "GeneID:140749745"; db_xref "GenBank:XM_073082895.1"; experiment "COORDINATES: polyA evidence [ECO:0006239]"; gene "MED17"; model_evidence "Supporting evidence includes similarity to: 3 Proteins"; product "mediator complex subunit 17, transcript variant X3"; transcript_biotype "mRNA"; exon_number "8";
NW_027332226.1	Gnomon	exon	13344764	13344849	.	+	.	gene_id "MED17"; transcript_id "XM_073082895.1"; db_xref "GeneID:140749745"; db_xref "GenBank:XM_073082895.1"; experiment "COORDINATES: polyA evidence [ECO:0006239]"; gene "MED17"; model_evidence "Supporting evidence includes similarity to: 3 Proteins"; product "mediator complex subunit 17, transcript variant X3"; transcript_biotype "mRNA"; exon_number "9";
NW_027332226.1	Gnomon	exon	13345851	13345983	.	+	.	gene_id "MED17"; transcript_id "XM_073082895.1"; db_xref "GeneID:140749745"; db_xref "GenBank:XM_073082895.1"; experiment "COORDINATES: polyA evidence [ECO:0006239]"; gene "MED17"; model_evidence "Supporting evidence includes similarity to: 3 Proteins"; product "mediator complex subunit 17, transcript variant X3"; transcript_biotype "mRNA"; exon_number "10";
NW_027332226.1	Gnomon	exon	13348737	13348878	.	+	.	gene_id "MED17"; transcript_id "XM_073082895.1"; db_xref "GeneID:140749745"; db_xref "GenBank:XM_073082895.1"; experiment "COORDINATES: polyA evidence [ECO:0006239]"; gene "MED17"; model_evidence "Supporting evidence includes similarity to: 3 Proteins"; product "mediator complex subunit 17, transcript variant X3"; transcript_biotype "mRNA"; exon_number "11";
NW_027332226.1	Gnomon	exon	13349522	13349789	.	+	.	gene_id "MED17"; transcript_id "XM_073082895.1"; db_xref "GeneID:140749745"; db_xref "GenBank:XM_073082895.1"; experiment "COORDINATES: polyA evidence [ECO:0006239]"; gene "MED17"; model_evidence "Supporting evidence includes similarity to: 3 Proteins"; product "mediator complex subunit 17, transcript variant X3"; transcript_biotype "mRNA"; exon_number "12";
NW_027332226.1	Gnomon	CDS	13339950	13340038	.	+	0	gene_id "MED17"; transcript_id "XM_073082895.1"; db_xref "GeneID:140749745"; db_xref "GenBank:XP_072938996.1"; gbkey "CDS"; gene "MED17"; product "mediator of RNA polymerase II transcription subunit 17 isoform X3"; protein_id "XP_072938996.1"; exon_number "1";
NW_027332226.1	Gnomon	CDS	13340556	13340811	.	+	1	gene_id "MED17"; transcript_id "XM_073082895.1"; db_xref "GeneID:140749745"; db_xref "GenBank:XP_072938996.1"; gbkey "CDS"; gene "MED17"; product "mediator of RNA polymerase II transcription subunit 17 isoform X3"; protein_id "XP_072938996.1"; exon_number "2";
NW_027332226.1	Gnomon	CDS	13341068	13341349	.	+	0	gene_id "MED17"; transcript_id "XM_073082895.1"; db_xref "GeneID:140749745"; db_xref "GenBank:XP_072938996.1"; gbkey "CDS"; gene "MED17"; product "mediator of RNA polymerase II transcription subunit 17 isoform X3"; protein_id "XP_072938996.1"; exon_number "3";
NW_027332226.1	Gnomon	CDS	13341774	13341918	.	+	0	gene_id "MED17"; transcript_id "XM_073082895.1"; db_xref "GeneID:140749745"; db_xref "GenBank:XP_072938996.1"; gbkey "CDS"; gene "MED17"; product "mediator of RNA polymerase II transcription subunit 17 isoform X3"; protein_id "XP_072938996.1"; exon_number "4";
NW_027332226.1	Gnomon	CDS	13342730	13342947	.	+	2	gene_id "MED17"; transcript_id "XM_073082895.1"; db_xref "GeneID:140749745"; db_xref "GenBank:XP_072938996.1"; gbkey "CDS"; gene "MED17"; product "mediator of RNA polymerase II transcription subunit 17 isoform X3"; protein_id "XP_072938996.1"; exon_number "5";
NW_027332226.1	Gnomon	CDS	13343139	13343222	.	+	0	gene_id "MED17"; transcript_id "XM_073082895.1"; db_xref "GeneID:140749745"; db_xref "GenBank:XP_072938996.1"; gbkey "CDS"; gene "MED17"; product "mediator of RNA polymerase II transcription subunit 17 isoform X3"; protein_id "XP_072938996.1"; exon_number "6";
NW_027332226.1	Gnomon	CDS	13343780	13343945	.	+	0	gene_id "MED17"; transcript_id "XM_073082895.1"; db_xref "GeneID:140749745"; db_xref "GenBank:XP_072938996.1"; gbkey "CDS"; gene "MED17"; product "mediator of RNA polymerase II transcription subunit 17 isoform X3"; protein_id "XP_072938996.1"; exon_number "7";
NW_027332226.1	Gnomon	CDS	13344550	13344686	.	+	2	gene_id "MED17"; transcript_id "XM_073082895.1"; db_xref "GeneID:140749745"; db_xref "GenBank:XP_072938996.1"; gbkey "CDS"; gene "MED17"; product "mediator of RNA polymerase II transcription subunit 17 isoform X3"; protein_id "XP_072938996.1"; exon_number "8";
NW_027332226.1	Gnomon	CDS	13344764	13344849	.	+	0	gene_id "MED17"; transcript_id "XM_073082895.1"; db_xref "GeneID:140749745"; db_xref "GenBank:XP_072938996.1"; gbkey "CDS"; gene "MED17"; product "mediator of RNA polymerase II transcription subunit 17 isoform X3"; protein_id "XP_072938996.1"; exon_number "9";
NW_027332226.1	Gnomon	CDS	13345851	13345983	.	+	1	gene_id "MED17"; transcript_id "XM_073082895.1"; db_xref "GeneID:140749745"; db_xref "GenBank:XP_072938996.1"; gbkey "CDS"; gene "MED17"; product "mediator of RNA polymerase II transcription subunit 17 isoform X3"; protein_id "XP_072938996.1"; exon_number "10";
NW_027332226.1	Gnomon	CDS	13348737	13348878	.	+	0	gene_id "MED17"; transcript_id "XM_073082895.1"; db_xref "GeneID:140749745"; db_xref "GenBank:XP_072938996.1"; gbkey "CDS"; gene "MED17"; product "mediator of RNA polymerase II transcription subunit 17 isoform X3"; protein_id "XP_072938996.1"; exon_number "11";
NW_027332226.1	Gnomon	CDS	13349522	13349739	.	+	2	gene_id "MED17"; transcript_id "XM_073082895.1"; db_xref "GeneID:140749745"; db_xref "GenBank:XP_072938996.1"; gbkey "CDS"; gene "MED17"; product "mediator of RNA polymerase II transcription subunit 17 isoform X3"; protein_id "XP_072938996.1"; exon_number "12";
NW_027332226.1	Gnomon	start_codon	13339950	13339952	.	+	0	gene_id "MED17"; transcript_id "XM_073082895.1"; db_xref "GeneID:140749745"; db_xref "GenBank:XP_072938996.1"; gbkey "CDS"; gene "MED17"; product "mediator of RNA polymerase II transcription subunit 17 isoform X3"; protein_id "XP_072938996.1"; exon_number "1";
NW_027332226.1	Gnomon	stop_codon	13349740	13349742	.	+	0	gene_id "MED17"; transcript_id "XM_073082895.1"; db_xref "GeneID:140749745"; db_xref "GenBank:XP_072938996.1"; gbkey "CDS"; gene "MED17"; product "mediator of RNA polymerase II transcription subunit 17 isoform X3"; protein_id "XP_072938996.1"; exon_number "12";
NW_027332226.1	Gnomon	transcript	13339712	13349789	.	+	.	gene_id "MED17"; transcript_id "XM_073082894.1"; db_xref "GeneID:140749745"; db_xref "GenBank:XM_073082894.1"; experiment "COORDINATES: polyA evidence [ECO:0006239]"; gbkey "mRNA"; gene "MED17"; model_evidence "Supporting evidence includes similarity to: 2 Proteins"; product "mediator complex subunit 17, transcript variant X2"; transcript_biotype "mRNA";
NW_027332226.1	Gnomon	exon	13339712	13340038	.	+	.	gene_id "MED17"; transcript_id "XM_073082894.1"; db_xref "GeneID:140749745"; db_xref "GenBank:XM_073082894.1"; experiment "COORDINATES: polyA evidence [ECO:0006239]"; gene "MED17"; model_evidence "Supporting evidence includes similarity to: 2 Proteins"; product "mediator complex subunit 17, transcript variant X2"; transcript_biotype "mRNA"; exon_number "1";
NW_027332226.1	Gnomon	exon	13340556	13340811	.	+	.	gene_id "MED17"; transcript_id "XM_073082894.1"; db_xref "GeneID:140749745"; db_xref "GenBank:XM_073082894.1"; experiment "COORDINATES: polyA evidence [ECO:0006239]"; gene "MED17"; model_evidence "Supporting evidence includes similarity to: 2 Proteins"; product "mediator complex subunit 17, transcript variant X2"; transcript_biotype "mRNA"; exon_number "2";
NW_027332226.1	Gnomon	exon	13341068	13341349	.	+	.	gene_id "MED17"; transcript_id "XM_073082894.1"; db_xref "GeneID:140749745"; db_xref "GenBank:XM_073082894.1"; experiment "COORDINATES: polyA evidence [ECO:0006239]"; gene "MED17"; model_evidence "Supporting evidence includes similarity to: 2 Proteins"; product "mediator complex subunit 17, transcript variant X2"; transcript_biotype "mRNA"; exon_number "3";
NW_027332226.1	Gnomon	exon	13341774	13341909	.	+	.	gene_id "MED17"; transcript_id "XM_073082894.1"; db_xref "GeneID:140749745"; db_xref "GenBank:XM_073082894.1"; experiment "COORDINATES: polyA evidence [ECO:0006239]"; gene "MED17"; model_evidence "Supporting evidence includes similarity to: 2 Proteins"; product "mediator complex subunit 17, transcript variant X2"; transcript_biotype "mRNA"; exon_number "4";
NW_027332226.1	Gnomon	exon	13342730	13342947	.	+	.	gene_id "MED17"; transcript_id "XM_073082894.1"; db_xref "GeneID:140749745"; db_xref "GenBank:XM_073082894.1"; experiment "COORDINATES: polyA evidence [ECO:0006239]"; gene "MED17"; model_evidence "Supporting evidence includes similarity to: 2 Proteins"; product "mediator complex subunit 17, transcript variant X2"; transcript_biotype "mRNA"; exon_number "5";
NW_027332226.1	Gnomon	exon	13343139	13343222	.	+	.	gene_id "MED17"; transcript_id "XM_073082894.1"; db_xref "GeneID:140749745"; db_xref "GenBank:XM_073082894.1"; experiment "COORDINATES: polyA evidence [ECO:0006239]"; gene "MED17"; model_evidence "Supporting evidence includes similarity to: 2 Proteins"; product "mediator complex subunit 17, transcript variant X2"; transcript_biotype "mRNA"; exon_number "6";
NW_027332226.1	Gnomon	exon	13343780	13343945	.	+	.	gene_id "MED17"; transcript_id "XM_073082894.1"; db_xref "GeneID:140749745"; db_xref "GenBank:XM_073082894.1"; experiment "COORDINATES: polyA evidence [ECO:0006239]"; gene "MED17"; model_evidence "Supporting evidence includes similarity to: 2 Proteins"; product "mediator complex subunit 17, transcript variant X2"; transcript_biotype "mRNA"; exon_number "7";
NW_027332226.1	Gnomon	exon	13344550	13344686	.	+	.	gene_id "MED17"; transcript_id "XM_073082894.1"; db_xref "GeneID:140749745"; db_xref "GenBank:XM_073082894.1"; experiment "COORDINATES: polyA evidence [ECO:0006239]"; gene "MED17"; model_evidence "Supporting evidence includes similarity to: 2 Proteins"; product "mediator complex subunit 17, transcript variant X2"; transcript_biotype "mRNA"; exon_number "8";
NW_027332226.1	Gnomon	exon	13344764	13344849	.	+	.	gene_id "MED17"; transcript_id "XM_073082894.1"; db_xref "GeneID:140749745"; db_xref "GenBank:XM_073082894.1"; experiment "COORDINATES: polyA evidence [ECO:0006239]"; gene "MED17"; model_evidence "Supporting evidence includes similarity to: 2 Proteins"; product "mediator complex subunit 17, transcript variant X2"; transcript_biotype "mRNA"; exon_number "9";
NW_027332226.1	Gnomon	exon	13345839	13345983	.	+	.	gene_id "MED17"; transcript_id "XM_073082894.1"; db_xref "GeneID:140749745"; db_xref "GenBank:XM_073082894.1"; experiment "COORDINATES: polyA evidence [ECO:0006239]"; gene "MED17"; model_evidence "Supporting evidence includes similarity to: 2 Proteins"; product "mediator complex subunit 17, transcript variant X2"; transcript_biotype "mRNA"; exon_number "10";
NW_027332226.1	Gnomon	exon	13348737	13348878	.	+	.	gene_id "MED17"; transcript_id "XM_073082894.1"; db_xref "GeneID:140749745"; db_xref "GenBank:XM_073082894.1"; experiment "COORDINATES: polyA evidence [ECO:0006239]"; gene "MED17"; model_evidence "Supporting evidence includes similarity to: 2 Proteins"; product "mediator complex subunit 17, transcript variant X2"; transcript_biotype "mRNA"; exon_number "11";
NW_027332226.1	Gnomon	exon	13349522	13349789	.	+	.	gene_id "MED17"; transcript_id "XM_073082894.1"; db_xref "GeneID:140749745"; db_xref "GenBank:XM_073082894.1"; experiment "COORDINATES: polyA evidence [ECO:0006239]"; gene "MED17"; model_evidence "Supporting evidence includes similarity to: 2 Proteins"; product "mediator complex subunit 17, transcript variant X2"; transcript_biotype "mRNA"; exon_number "12";
NW_027332226.1	Gnomon	CDS	13339950	13340038	.	+	0	gene_id "MED17"; transcript_id "XM_073082894.1"; db_xref "GeneID:140749745"; db_xref "GenBank:XP_072938995.1"; gbkey "CDS"; gene "MED17"; product "mediator of RNA polymerase II transcription subunit 17 isoform X2"; protein_id "XP_072938995.1"; exon_number "1";
NW_027332226.1	Gnomon	CDS	13340556	13340811	.	+	1	gene_id "MED17"; transcript_id "XM_073082894.1"; db_xref "GeneID:140749745"; db_xref "GenBank:XP_072938995.1"; gbkey "CDS"; gene "MED17"; product "mediator of RNA polymerase II transcription subunit 17 isoform X2"; protein_id "XP_072938995.1"; exon_number "2";
NW_027332226.1	Gnomon	CDS	13341068	13341349	.	+	0	gene_id "MED17"; transcript_id "XM_073082894.1"; db_xref "GeneID:140749745"; db_xref "GenBank:XP_072938995.1"; gbkey "CDS"; gene "MED17"; product "mediator of RNA polymerase II transcription subunit 17 isoform X2"; protein_id "XP_072938995.1"; exon_number "3";
NW_027332226.1	Gnomon	CDS	13341774	13341909	.	+	0	gene_id "MED17"; transcript_id "XM_073082894.1"; db_xref "GeneID:140749745"; db_xref "GenBank:XP_072938995.1"; gbkey "CDS"; gene "MED17"; product "mediator of RNA polymerase II transcription subunit 17 isoform X2"; protein_id "XP_072938995.1"; exon_number "4";
NW_027332226.1	Gnomon	CDS	13342730	13342947	.	+	2	gene_id "MED17"; transcript_id "XM_073082894.1"; db_xref "GeneID:140749745"; db_xref "GenBank:XP_072938995.1"; gbkey "CDS"; gene "MED17"; product "mediator of RNA polymerase II transcription subunit 17 isoform X2"; protein_id "XP_072938995.1"; exon_number "5";
NW_027332226.1	Gnomon	CDS	13343139	13343222	.	+	0	gene_id "MED17"; transcript_id "XM_073082894.1"; db_xref "GeneID:140749745"; db_xref "GenBank:XP_072938995.1"; gbkey "CDS"; gene "MED17"; product "mediator of RNA polymerase II transcription subunit 17 isoform X2"; protein_id "XP_072938995.1"; exon_number "6";
NW_027332226.1	Gnomon	CDS	13343780	13343945	.	+	0	gene_id "MED17"; transcript_id "XM_073082894.1"; db_xref "GeneID:140749745"; db_xref "GenBank:XP_072938995.1"; gbkey "CDS"; gene "MED17"; product "mediator of RNA polymerase II transcription subunit 17 isoform X2"; protein_id "XP_072938995.1"; exon_number "7";
NW_027332226.1	Gnomon	CDS	13344550	13344686	.	+	2	gene_id "MED17"; transcript_id "XM_073082894.1"; db_xref "GeneID:140749745"; db_xref "GenBank:XP_072938995.1"; gbkey "CDS"; gene "MED17"; product "mediator of RNA polymerase II transcription subunit 17 isoform X2"; protein_id "XP_072938995.1"; exon_number "8";
NW_027332226.1	Gnomon	CDS	13344764	13344849	.	+	0	gene_id "MED17"; transcript_id "XM_073082894.1"; db_xref "GeneID:140749745"; db_xref "GenBank:XP_072938995.1"; gbkey "CDS"; gene "MED17"; product "mediator of RNA polymerase II transcription subunit 17 isoform X2"; protein_id "XP_072938995.1"; exon_number "9";
NW_027332226.1	Gnomon	CDS	13345839	13345983	.	+	1	gene_id "MED17"; transcript_id "XM_073082894.1"; db_xref "GeneID:140749745"; db_xref "GenBank:XP_072938995.1"; gbkey "CDS"; gene "MED17"; product "mediator of RNA polymerase II transcription subunit 17 isoform X2"; protein_id "XP_072938995.1"; exon_number "10";
NW_027332226.1	Gnomon	CDS	13348737	13348878	.	+	0	gene_id "MED17"; transcript_id "XM_073082894.1"; db_xref "GeneID:140749745"; db_xref "GenBank:XP_072938995.1"; gbkey "CDS"; gene "MED17"; product "mediator of RNA polymerase II transcription subunit 17 isoform X2"; protein_id "XP_072938995.1"; exon_number "11";
NW_027332226.1	Gnomon	CDS	13349522	13349739	.	+	2	gene_id "MED17"; transcript_id "XM_073082894.1"; db_xref "GeneID:140749745"; db_xref "GenBank:XP_072938995.1"; gbkey "CDS"; gene "MED17"; product "mediator of RNA polymerase II transcription subunit 17 isoform X2"; protein_id "XP_072938995.1"; exon_number "12";
NW_027332226.1	Gnomon	start_codon	13339950	13339952	.	+	0	gene_id "MED17"; transcript_id "XM_073082894.1"; db_xref "GeneID:140749745"; db_xref "GenBank:XP_072938995.1"; gbkey "CDS"; gene "MED17"; product "mediator of RNA polymerase II transcription subunit 17 isoform X2"; protein_id "XP_072938995.1"; exon_number "1";
NW_027332226.1	Gnomon	stop_codon	13349740	13349742	.	+	0	gene_id "MED17"; transcript_id "XM_073082894.1"; db_xref "GeneID:140749745"; db_xref "GenBank:XP_072938995.1"; gbkey "CDS"; gene "MED17"; product "mediator of RNA polymerase II transcription subunit 17 isoform X2"; protein_id "XP_072938995.1"; exon_number "12";
NW_027332226.1	Gnomon	transcript	13339712	13349789	.	+	.	gene_id "MED17"; transcript_id "XM_073082896.1"; db_xref "GeneID:140749745"; db_xref "GenBank:XM_073082896.1"; experiment "COORDINATES: polyA evidence [ECO:0006239]"; gbkey "mRNA"; gene "MED17"; model_evidence "Supporting evidence includes similarity to: 4 Proteins"; product "mediator complex subunit 17, transcript variant X4"; transcript_biotype "mRNA";
NW_027332226.1	Gnomon	exon	13339712	13340038	.	+	.	gene_id "MED17"; transcript_id "XM_073082896.1"; db_xref "GeneID:140749745"; db_xref "GenBank:XM_073082896.1"; experiment "COORDINATES: polyA evidence [ECO:0006239]"; gene "MED17"; model_evidence "Supporting evidence includes similarity to: 4 Proteins"; product "mediator complex subunit 17, transcript variant X4"; transcript_biotype "mRNA"; exon_number "1";
NW_027332226.1	Gnomon	exon	13340556	13340811	.	+	.	gene_id "MED17"; transcript_id "XM_073082896.1"; db_xref "GeneID:140749745"; db_xref "GenBank:XM_073082896.1"; experiment "COORDINATES: polyA evidence [ECO:0006239]"; gene "MED17"; model_evidence "Supporting evidence includes similarity to: 4 Proteins"; product "mediator complex subunit 17, transcript variant X4"; transcript_biotype "mRNA"; exon_number "2";
NW_027332226.1	Gnomon	exon	13341068	13341349	.	+	.	gene_id "MED17"; transcript_id "XM_073082896.1"; db_xref "GeneID:140749745"; db_xref "GenBank:XM_073082896.1"; experiment "COORDINATES: polyA evidence [ECO:0006239]"; gene "MED17"; model_evidence "Supporting evidence includes similarity to: 4 Proteins"; product "mediator complex subunit 17, transcript variant X4"; transcript_biotype "mRNA"; exon_number "3";
NW_027332226.1	Gnomon	exon	13341774	13341909	.	+	.	gene_id "MED17"; transcript_id "XM_073082896.1"; db_xref "GeneID:140749745"; db_xref "GenBank:XM_073082896.1"; experiment "COORDINATES: polyA evidence [ECO:0006239]"; gene "MED17"; model_evidence "Supporting evidence includes similarity to: 4 Proteins"; product "mediator complex subunit 17, transcript variant X4"; transcript_biotype "mRNA"; exon_number "4";
NW_027332226.1	Gnomon	exon	13342730	13342947	.	+	.	gene_id "MED17"; transcript_id "XM_073082896.1"; db_xref "GeneID:140749745"; db_xref "GenBank:XM_073082896.1"; experiment "COORDINATES: polyA evidence [ECO:0006239]"; gene "MED17"; model_evidence "Supporting evidence includes similarity to: 4 Proteins"; product "mediator complex subunit 17, transcript variant X4"; transcript_biotype "mRNA"; exon_number "5";
NW_027332226.1	Gnomon	exon	13343139	13343222	.	+	.	gene_id "MED17"; transcript_id "XM_073082896.1"; db_xref "GeneID:140749745"; db_xref "GenBank:XM_073082896.1"; experiment "COORDINATES: polyA evidence [ECO:0006239]"; gene "MED17"; model_evidence "Supporting evidence includes similarity to: 4 Proteins"; product "mediator complex subunit 17, transcript variant X4"; transcript_biotype "mRNA"; exon_number "6";
NW_027332226.1	Gnomon	exon	13343780	13343945	.	+	.	gene_id "MED17"; transcript_id "XM_073082896.1"; db_xref "GeneID:140749745"; db_xref "GenBank:XM_073082896.1"; experiment "COORDINATES: polyA evidence [ECO:0006239]"; gene "MED17"; model_evidence "Supporting evidence includes similarity to: 4 Proteins"; product "mediator complex subunit 17, transcript variant X4"; transcript_biotype "mRNA"; exon_number "7";
NW_027332226.1	Gnomon	exon	13344550	13344686	.	+	.	gene_id "MED17"; transcript_id "XM_073082896.1"; db_xref "GeneID:140749745"; db_xref "GenBank:XM_073082896.1"; experiment "COORDINATES: polyA evidence [ECO:0006239]"; gene "MED17"; model_evidence "Supporting evidence includes similarity to: 4 Proteins"; product "mediator complex subunit 17, transcript variant X4"; transcript_biotype "mRNA"; exon_number "8";
NW_027332226.1	Gnomon	exon	13344764	13344849	.	+	.	gene_id "MED17"; transcript_id "XM_073082896.1"; db_xref "GeneID:140749745"; db_xref "GenBank:XM_073082896.1"; experiment "COORDINATES: polyA evidence [ECO:0006239]"; gene "MED17"; model_evidence "Supporting evidence includes similarity to: 4 Proteins"; product "mediator complex subunit 17, transcript variant X4"; transcript_biotype "mRNA"; exon_number "9";
NW_027332226.1	Gnomon	exon	13345851	13345983	.	+	.	gene_id "MED17"; transcript_id "XM_073082896.1"; db_xref "GeneID:140749745"; db_xref "GenBank:XM_073082896.1"; experiment "COORDINATES: polyA evidence [ECO:0006239]"; gene "MED17"; model_evidence "Supporting evidence includes similarity to: 4 Proteins"; product "mediator complex subunit 17, transcript variant X4"; transcript_biotype "mRNA"; exon_number "10";
NW_027332226.1	Gnomon	exon	13348737	13348878	.	+	.	gene_id "MED17"; transcript_id "XM_073082896.1"; db_xref "GeneID:140749745"; db_xref "GenBank:XM_073082896.1"; experiment "COORDINATES: polyA evidence [ECO:0006239]"; gene "MED17"; model_evidence "Supporting evidence includes similarity to: 4 Proteins"; product "mediator complex subunit 17, transcript variant X4"; transcript_biotype "mRNA"; exon_number "11";
NW_027332226.1	Gnomon	exon	13349522	13349789	.	+	.	gene_id "MED17"; transcript_id "XM_073082896.1"; db_xref "GeneID:140749745"; db_xref "GenBank:XM_073082896.1"; experiment "COORDINATES: polyA evidence [ECO:0006239]"; gene "MED17"; model_evidence "Supporting evidence includes similarity to: 4 Proteins"; product "mediator complex subunit 17, transcript variant X4"; transcript_biotype "mRNA"; exon_number "12";
NW_027332226.1	Gnomon	CDS	13339950	13340038	.	+	0	gene_id "MED17"; transcript_id "XM_073082896.1"; db_xref "GeneID:140749745"; db_xref "GenBank:XP_072938997.1"; gbkey "CDS"; gene "MED17"; product "mediator of RNA polymerase II transcription subunit 17 isoform X4"; protein_id "XP_072938997.1"; exon_number "1";
NW_027332226.1	Gnomon	CDS	13340556	13340811	.	+	1	gene_id "MED17"; transcript_id "XM_073082896.1"; db_xref "GeneID:140749745"; db_xref "GenBank:XP_072938997.1"; gbkey "CDS"; gene "MED17"; product "mediator of RNA polymerase II transcription subunit 17 isoform X4"; protein_id "XP_072938997.1"; exon_number "2";
NW_027332226.1	Gnomon	CDS	13341068	13341349	.	+	0	gene_id "MED17"; transcript_id "XM_073082896.1"; db_xref "GeneID:140749745"; db_xref "GenBank:XP_072938997.1"; gbkey "CDS"; gene "MED17"; product "mediator of RNA polymerase II transcription subunit 17 isoform X4"; protein_id "XP_072938997.1"; exon_number "3";
NW_027332226.1	Gnomon	CDS	13341774	13341909	.	+	0	gene_id "MED17"; transcript_id "XM_073082896.1"; db_xref "GeneID:140749745"; db_xref "GenBank:XP_072938997.1"; gbkey "CDS"; gene "MED17"; product "mediator of RNA polymerase II transcription subunit 17 isoform X4"; protein_id "XP_072938997.1"; exon_number "4";
NW_027332226.1	Gnomon	CDS	13342730	13342947	.	+	2	gene_id "MED17"; transcript_id "XM_073082896.1"; db_xref "GeneID:140749745"; db_xref "GenBank:XP_072938997.1"; gbkey "CDS"; gene "MED17"; product "mediator of RNA polymerase II transcription subunit 17 isoform X4"; protein_id "XP_072938997.1"; exon_number "5";
NW_027332226.1	Gnomon	CDS	13343139	13343222	.	+	0	gene_id "MED17"; transcript_id "XM_073082896.1"; db_xref "GeneID:140749745"; db_xref "GenBank:XP_072938997.1"; gbkey "CDS"; gene "MED17"; product "mediator of RNA polymerase II transcription subunit 17 isoform X4"; protein_id "XP_072938997.1"; exon_number "6";
NW_027332226.1	Gnomon	CDS	13343780	13343945	.	+	0	gene_id "MED17"; transcript_id "XM_073082896.1"; db_xref "GeneID:140749745"; db_xref "GenBank:XP_072938997.1"; gbkey "CDS"; gene "MED17"; product "mediator of RNA polymerase II transcription subunit 17 isoform X4"; protein_id "XP_072938997.1"; exon_number "7";
NW_027332226.1	Gnomon	CDS	13344550	13344686	.	+	2	gene_id "MED17"; transcript_id "XM_073082896.1"; db_xref "GeneID:140749745"; db_xref "GenBank:XP_072938997.1"; gbkey "CDS"; gene "MED17"; product "mediator of RNA polymerase II transcription subunit 17 isoform X4"; protein_id "XP_072938997.1"; exon_number "8";
NW_027332226.1	Gnomon	CDS	13344764	13344849	.	+	0	gene_id "MED17"; transcript_id "XM_073082896.1"; db_xref "GeneID:140749745"; db_xref "GenBank:XP_072938997.1"; gbkey "CDS"; gene "MED17"; product "mediator of RNA polymerase II transcription subunit 17 isoform X4"; protein_id "XP_072938997.1"; exon_number "9";
NW_027332226.1	Gnomon	CDS	13345851	13345983	.	+	1	gene_id "MED17"; transcript_id "XM_073082896.1"; db_xref "GeneID:140749745"; db_xref "GenBank:XP_072938997.1"; gbkey "CDS"; gene "MED17"; product "mediator of RNA polymerase II transcription subunit 17 isoform X4"; protein_id "XP_072938997.1"; exon_number "10";
NW_027332226.1	Gnomon	CDS	13348737	13348878	.	+	0	gene_id "MED17"; transcript_id "XM_073082896.1"; db_xref "GeneID:140749745"; db_xref "GenBank:XP_072938997.1"; gbkey "CDS"; gene "MED17"; product "mediator of RNA polymerase II transcription subunit 17 isoform X4"; protein_id "XP_072938997.1"; exon_number "11";
NW_027332226.1	Gnomon	CDS	13349522	13349739	.	+	2	gene_id "MED17"; transcript_id "XM_073082896.1"; db_xref "GeneID:140749745"; db_xref "GenBank:XP_072938997.1"; gbkey "CDS"; gene "MED17"; product "mediator of RNA polymerase II transcription subunit 17 isoform X4"; protein_id "XP_072938997.1"; exon_number "12";
NW_027332226.1	Gnomon	start_codon	13339950	13339952	.	+	0	gene_id "MED17"; transcript_id "XM_073082896.1"; db_xref "GeneID:140749745"; db_xref "GenBank:XP_072938997.1"; gbkey "CDS"; gene "MED17"; product "mediator of RNA polymerase II transcription subunit 17 isoform X4"; protein_id "XP_072938997.1"; exon_number "1";
NW_027332226.1	Gnomon	stop_codon	13349740	13349742	.	+	0	gene_id "MED17"; transcript_id "XM_073082896.1"; db_xref "GeneID:140749745"; db_xref "GenBank:XP_072938997.1"; gbkey "CDS"; gene "MED17"; product "mediator of RNA polymerase II transcription subunit 17 isoform X4"; protein_id "XP_072938997.1"; exon_number "12";
NW_027332226.1	Gnomon	gene	13349835	13352962	.	-	.	gene_id "Rsf1"; transcript_id ""; db_xref "GeneID:140749746"; description "Repressor splicing factor 1"; gbkey "Gene"; gene "Rsf1"; gene_biotype "protein_coding";
NW_027332226.1	Gnomon	transcript	13349835	13352962	.	-	.	gene_id "Rsf1"; transcript_id "XM_073082898.1"; db_xref "GeneID:140749746"; db_xref "GenBank:XM_073082898.1"; experiment "COORDINATES: polyA evidence [ECO:0006239]"; gbkey "mRNA"; gene "Rsf1"; model_evidence "Supporting evidence includes similarity to: 15 Proteins"; product "Repressor splicing factor 1"; transcript_biotype "mRNA";
NW_027332226.1	Gnomon	exon	13352803	13352962	.	-	.	gene_id "Rsf1"; transcript_id "XM_073082898.1"; db_xref "GeneID:140749746"; db_xref "GenBank:XM_073082898.1"; experiment "COORDINATES: polyA evidence [ECO:0006239]"; gene "Rsf1"; model_evidence "Supporting evidence includes similarity to: 15 Proteins"; product "Repressor splicing factor 1"; transcript_biotype "mRNA"; exon_number "1";
NW_027332226.1	Gnomon	exon	13352065	13352665	.	-	.	gene_id "Rsf1"; transcript_id "XM_073082898.1"; db_xref "GeneID:140749746"; db_xref "GenBank:XM_073082898.1"; experiment "COORDINATES: polyA evidence [ECO:0006239]"; gene "Rsf1"; model_evidence "Supporting evidence includes similarity to: 15 Proteins"; product "Repressor splicing factor 1"; transcript_biotype "mRNA"; exon_number "2";
NW_027332226.1	Gnomon	exon	13349835	13349974	.	-	.	gene_id "Rsf1"; transcript_id "XM_073082898.1"; db_xref "GeneID:140749746"; db_xref "GenBank:XM_073082898.1"; experiment "COORDINATES: polyA evidence [ECO:0006239]"; gene "Rsf1"; model_evidence "Supporting evidence includes similarity to: 15 Proteins"; product "Repressor splicing factor 1"; transcript_biotype "mRNA"; exon_number "3";
NW_027332226.1	Gnomon	CDS	13352201	13352647	.	-	0	gene_id "Rsf1"; transcript_id "XM_073082898.1"; db_xref "GeneID:140749746"; db_xref "GenBank:XP_072938999.1"; gbkey "CDS"; gene "Rsf1"; product "RNA-binding protein Rsf1"; protein_id "XP_072938999.1"; exon_number "2";
NW_027332226.1	Gnomon	start_codon	13352645	13352647	.	-	0	gene_id "Rsf1"; transcript_id "XM_073082898.1"; db_xref "GeneID:140749746"; db_xref "GenBank:XP_072938999.1"; gbkey "CDS"; gene "Rsf1"; product "RNA-binding protein Rsf1"; protein_id "XP_072938999.1"; exon_number "2";
NW_027332226.1	Gnomon	stop_codon	13352198	13352200	.	-	0	gene_id "Rsf1"; transcript_id "XM_073082898.1"; db_xref "GeneID:140749746"; db_xref "GenBank:XP_072938999.1"; gbkey "CDS"; gene "Rsf1"; product "RNA-binding protein Rsf1"; protein_id "XP_072938999.1"; exon_number "2";
NW_027332226.1	Gnomon	gene	13353889	13398533	.	+	.	gene_id "bark"; transcript_id ""; db_xref "GeneID:140749651"; description "C-type lectin domain-containing protein bark beetle"; gbkey "Gene"; gene "bark"; gene_biotype "protein_coding";
NW_027332226.1	Gnomon	transcript	13353889	13398533	.	+	.	gene_id "bark"; transcript_id "XM_073082765.1"; db_xref "GeneID:140749651"; db_xref "GenBank:XM_073082765.1"; gbkey "mRNA"; gene "bark"; model_evidence "Supporting evidence includes similarity to: 4 Proteins"; product "C-type lectin domain-containing protein bark beetle, transcript variant X1"; transcript_biotype "mRNA";
NW_027332226.1	Gnomon	exon	13353889	13354520	.	+	.	gene_id "bark"; transcript_id "XM_073082765.1"; db_xref "GeneID:140749651"; db_xref "GenBank:XM_073082765.1"; gene "bark"; model_evidence "Supporting evidence includes similarity to: 4 Proteins"; product "C-type lectin domain-containing protein bark beetle, transcript variant X1"; transcript_biotype "mRNA"; exon_number "1";
NW_027332226.1	Gnomon	exon	13382450	13382613	.	+	.	gene_id "bark"; transcript_id "XM_073082765.1"; db_xref "GeneID:140749651"; db_xref "GenBank:XM_073082765.1"; gene "bark"; model_evidence "Supporting evidence includes similarity to: 4 Proteins"; product "C-type lectin domain-containing protein bark beetle, transcript variant X1"; transcript_biotype "mRNA"; exon_number "2";
NW_027332226.1	Gnomon	exon	13382905	13389119	.	+	.	gene_id "bark"; transcript_id "XM_073082765.1"; db_xref "GeneID:140749651"; db_xref "GenBank:XM_073082765.1"; gene "bark"; model_evidence "Supporting evidence includes similarity to: 4 Proteins"; product "C-type lectin domain-containing protein bark beetle, transcript variant X1"; transcript_biotype "mRNA"; exon_number "3";
NW_027332226.1	Gnomon	exon	13389204	13389415	.	+	.	gene_id "bark"; transcript_id "XM_073082765.1"; db_xref "GeneID:140749651"; db_xref "GenBank:XM_073082765.1"; gene "bark"; model_evidence "Supporting evidence includes similarity to: 4 Proteins"; product "C-type lectin domain-containing protein bark beetle, transcript variant X1"; transcript_biotype "mRNA"; exon_number "4";
NW_027332226.1	Gnomon	exon	13390075	13390210	.	+	.	gene_id "bark"; transcript_id "XM_073082765.1"; db_xref "GeneID:140749651"; db_xref "GenBank:XM_073082765.1"; gene "bark"; model_evidence "Supporting evidence includes similarity to: 4 Proteins"; product "C-type lectin domain-containing protein bark beetle, transcript variant X1"; transcript_biotype "mRNA"; exon_number "5";
NW_027332226.1	Gnomon	exon	13390495	13390714	.	+	.	gene_id "bark"; transcript_id "XM_073082765.1"; db_xref "GeneID:140749651"; db_xref "GenBank:XM_073082765.1"; gene "bark"; model_evidence "Supporting evidence includes similarity to: 4 Proteins"; product "C-type lectin domain-containing protein bark beetle, transcript variant X1"; transcript_biotype "mRNA"; exon_number "6";
NW_027332226.1	Gnomon	exon	13391065	13391190	.	+	.	gene_id "bark"; transcript_id "XM_073082765.1"; db_xref "GeneID:140749651"; db_xref "GenBank:XM_073082765.1"; gene "bark"; model_evidence "Supporting evidence includes similarity to: 4 Proteins"; product "C-type lectin domain-containing protein bark beetle, transcript variant X1"; transcript_biotype "mRNA"; exon_number "7";
NW_027332226.1	Gnomon	exon	13392219	13392248	.	+	.	gene_id "bark"; transcript_id "XM_073082765.1"; db_xref "GeneID:140749651"; db_xref "GenBank:XM_073082765.1"; gene "bark"; model_evidence "Supporting evidence includes similarity to: 4 Proteins"; product "C-type lectin domain-containing protein bark beetle, transcript variant X1"; transcript_biotype "mRNA"; exon_number "8";
NW_027332226.1	Gnomon	exon	13393555	13393816	.	+	.	gene_id "bark"; transcript_id "XM_073082765.1"; db_xref "GeneID:140749651"; db_xref "GenBank:XM_073082765.1"; gene "bark"; model_evidence "Supporting evidence includes similarity to: 4 Proteins"; product "C-type lectin domain-containing protein bark beetle, transcript variant X1"; transcript_biotype "mRNA"; exon_number "9";
NW_027332226.1	Gnomon	exon	13394367	13394568	.	+	.	gene_id "bark"; transcript_id "XM_073082765.1"; db_xref "GeneID:140749651"; db_xref "GenBank:XM_073082765.1"; gene "bark"; model_evidence "Supporting evidence includes similarity to: 4 Proteins"; product "C-type lectin domain-containing protein bark beetle, transcript variant X1"; transcript_biotype "mRNA"; exon_number "10";
NW_027332226.1	Gnomon	exon	13395198	13395330	.	+	.	gene_id "bark"; transcript_id "XM_073082765.1"; db_xref "GeneID:140749651"; db_xref "GenBank:XM_073082765.1"; gene "bark"; model_evidence "Supporting evidence includes similarity to: 4 Proteins"; product "C-type lectin domain-containing protein bark beetle, transcript variant X1"; transcript_biotype "mRNA"; exon_number "11";
NW_027332226.1	Gnomon	exon	13395929	13396049	.	+	.	gene_id "bark"; transcript_id "XM_073082765.1"; db_xref "GeneID:140749651"; db_xref "GenBank:XM_073082765.1"; gene "bark"; model_evidence "Supporting evidence includes similarity to: 4 Proteins"; product "C-type lectin domain-containing protein bark beetle, transcript variant X1"; transcript_biotype "mRNA"; exon_number "12";
NW_027332226.1	Gnomon	exon	13396339	13396972	.	+	.	gene_id "bark"; transcript_id "XM_073082765.1"; db_xref "GeneID:140749651"; db_xref "GenBank:XM_073082765.1"; gene "bark"; model_evidence "Supporting evidence includes similarity to: 4 Proteins"; product "C-type lectin domain-containing protein bark beetle, transcript variant X1"; transcript_biotype "mRNA"; exon_number "13";
NW_027332226.1	Gnomon	exon	13397307	13398533	.	+	.	gene_id "bark"; transcript_id "XM_073082765.1"; db_xref "GeneID:140749651"; db_xref "GenBank:XM_073082765.1"; gene "bark"; model_evidence "Supporting evidence includes similarity to: 4 Proteins"; product "C-type lectin domain-containing protein bark beetle, transcript variant X1"; transcript_biotype "mRNA"; exon_number "14";
NW_027332226.1	Gnomon	CDS	13354191	13354520	.	+	0	gene_id "bark"; transcript_id "XM_073082765.1"; db_xref "GeneID:140749651"; db_xref "GenBank:XP_072938866.1"; gbkey "CDS"; gene "bark"; product "protein bark beetle isoform X1"; protein_id "XP_072938866.1"; exon_number "1";
NW_027332226.1	Gnomon	CDS	13382450	13382613	.	+	0	gene_id "bark"; transcript_id "XM_073082765.1"; db_xref "GeneID:140749651"; db_xref "GenBank:XP_072938866.1"; gbkey "CDS"; gene "bark"; product "protein bark beetle isoform X1"; protein_id "XP_072938866.1"; exon_number "2";
NW_027332226.1	Gnomon	CDS	13382905	13389119	.	+	1	gene_id "bark"; transcript_id "XM_073082765.1"; db_xref "GeneID:140749651"; db_xref "GenBank:XP_072938866.1"; gbkey "CDS"; gene "bark"; product "protein bark beetle isoform X1"; protein_id "XP_072938866.1"; exon_number "3";
NW_027332226.1	Gnomon	CDS	13389204	13389415	.	+	2	gene_id "bark"; transcript_id "XM_073082765.1"; db_xref "GeneID:140749651"; db_xref "GenBank:XP_072938866.1"; gbkey "CDS"; gene "bark"; product "protein bark beetle isoform X1"; protein_id "XP_072938866.1"; exon_number "4";
NW_027332226.1	Gnomon	CDS	13390075	13390210	.	+	0	gene_id "bark"; transcript_id "XM_073082765.1"; db_xref "GeneID:140749651"; db_xref "GenBank:XP_072938866.1"; gbkey "CDS"; gene "bark"; product "protein bark beetle isoform X1"; protein_id "XP_072938866.1"; exon_number "5";
NW_027332226.1	Gnomon	CDS	13390495	13390714	.	+	2	gene_id "bark"; transcript_id "XM_073082765.1"; db_xref "GeneID:140749651"; db_xref "GenBank:XP_072938866.1"; gbkey "CDS"; gene "bark"; product "protein bark beetle isoform X1"; protein_id "XP_072938866.1"; exon_number "6";
NW_027332226.1	Gnomon	CDS	13391065	13391190	.	+	1	gene_id "bark"; transcript_id "XM_073082765.1"; db_xref "GeneID:140749651"; db_xref "GenBank:XP_072938866.1"; gbkey "CDS"; gene "bark"; product "protein bark beetle isoform X1"; protein_id "XP_072938866.1"; exon_number "7";
NW_027332226.1	Gnomon	CDS	13392219	13392248	.	+	1	gene_id "bark"; transcript_id "XM_073082765.1"; db_xref "GeneID:140749651"; db_xref "GenBank:XP_072938866.1"; gbkey "CDS"; gene "bark"; product "protein bark beetle isoform X1"; protein_id "XP_072938866.1"; exon_number "8";
NW_027332226.1	Gnomon	CDS	13393555	13393816	.	+	1	gene_id "bark"; transcript_id "XM_073082765.1"; db_xref "GeneID:140749651"; db_xref "GenBank:XP_072938866.1"; gbkey "CDS"; gene "bark"; product "protein bark beetle isoform X1"; protein_id "XP_072938866.1"; exon_number "9";
NW_027332226.1	Gnomon	CDS	13394367	13394568	.	+	0	gene_id "bark"; transcript_id "XM_073082765.1"; db_xref "GeneID:140749651"; db_xref "GenBank:XP_072938866.1"; gbkey "CDS"; gene "bark"; product "protein bark beetle isoform X1"; protein_id "XP_072938866.1"; exon_number "10";
NW_027332226.1	Gnomon	CDS	13395198	13395330	.	+	2	gene_id "bark"; transcript_id "XM_073082765.1"; db_xref "GeneID:140749651"; db_xref "GenBank:XP_072938866.1"; gbkey "CDS"; gene "bark"; product "protein bark beetle isoform X1"; protein_id "XP_072938866.1"; exon_number "11";
NW_027332226.1	Gnomon	CDS	13395929	13396049	.	+	1	gene_id "bark"; transcript_id "XM_073082765.1"; db_xref "GeneID:140749651"; db_xref "GenBank:XP_072938866.1"; gbkey "CDS"; gene "bark"; product "protein bark beetle isoform X1"; protein_id "XP_072938866.1"; exon_number "12";
NW_027332226.1	Gnomon	CDS	13396339	13396972	.	+	0	gene_id "bark"; transcript_id "XM_073082765.1"; db_xref "GeneID:140749651"; db_xref "GenBank:XP_072938866.1"; gbkey "CDS"; gene "bark"; product "protein bark beetle isoform X1"; protein_id "XP_072938866.1"; exon_number "13";
NW_027332226.1	Gnomon	CDS	13397307	13397584	.	+	2	gene_id "bark"; transcript_id "XM_073082765.1"; db_xref "GeneID:140749651"; db_xref "GenBank:XP_072938866.1"; gbkey "CDS"; gene "bark"; product "protein bark beetle isoform X1"; protein_id "XP_072938866.1"; exon_number "14";
NW_027332226.1	Gnomon	start_codon	13354191	13354193	.	+	0	gene_id "bark"; transcript_id "XM_073082765.1"; db_xref "GeneID:140749651"; db_xref "GenBank:XP_072938866.1"; gbkey "CDS"; gene "bark"; product "protein bark beetle isoform X1"; protein_id "XP_072938866.1"; exon_number "1";
NW_027332226.1	Gnomon	stop_codon	13397585	13397587	.	+	0	gene_id "bark"; transcript_id "XM_073082765.1"; db_xref "GeneID:140749651"; db_xref "GenBank:XP_072938866.1"; gbkey "CDS"; gene "bark"; product "protein bark beetle isoform X1"; protein_id "XP_072938866.1"; exon_number "14";
NW_027332226.1	Gnomon	transcript	13353890	13398533	.	+	.	gene_id "bark"; transcript_id "XM_073082766.1"; db_xref "GeneID:140749651"; db_xref "GenBank:XM_073082766.1"; gbkey "mRNA"; gene "bark"; model_evidence "Supporting evidence includes similarity to: 5 Proteins"; product "C-type lectin domain-containing protein bark beetle, transcript variant X2"; transcript_biotype "mRNA";
NW_027332226.1	Gnomon	exon	13353890	13354520	.	+	.	gene_id "bark"; transcript_id "XM_073082766.1"; db_xref "GeneID:140749651"; db_xref "GenBank:XM_073082766.1"; gene "bark"; model_evidence "Supporting evidence includes similarity to: 5 Proteins"; product "C-type lectin domain-containing protein bark beetle, transcript variant X2"; transcript_biotype "mRNA"; exon_number "1";
NW_027332226.1	Gnomon	exon	13382450	13382613	.	+	.	gene_id "bark"; transcript_id "XM_073082766.1"; db_xref "GeneID:140749651"; db_xref "GenBank:XM_073082766.1"; gene "bark"; model_evidence "Supporting evidence includes similarity to: 5 Proteins"; product "C-type lectin domain-containing protein bark beetle, transcript variant X2"; transcript_biotype "mRNA"; exon_number "2";
NW_027332226.1	Gnomon	exon	13382905	13389119	.	+	.	gene_id "bark"; transcript_id "XM_073082766.1"; db_xref "GeneID:140749651"; db_xref "GenBank:XM_073082766.1"; gene "bark"; model_evidence "Supporting evidence includes similarity to: 5 Proteins"; product "C-type lectin domain-containing protein bark beetle, transcript variant X2"; transcript_biotype "mRNA"; exon_number "3";
NW_027332226.1	Gnomon	exon	13389204	13389415	.	+	.	gene_id "bark"; transcript_id "XM_073082766.1"; db_xref "GeneID:140749651"; db_xref "GenBank:XM_073082766.1"; gene "bark"; model_evidence "Supporting evidence includes similarity to: 5 Proteins"; product "C-type lectin domain-containing protein bark beetle, transcript variant X2"; transcript_biotype "mRNA"; exon_number "4";
NW_027332226.1	Gnomon	exon	13390075	13390210	.	+	.	gene_id "bark"; transcript_id "XM_073082766.1"; db_xref "GeneID:140749651"; db_xref "GenBank:XM_073082766.1"; gene "bark"; model_evidence "Supporting evidence includes similarity to: 5 Proteins"; product "C-type lectin domain-containing protein bark beetle, transcript variant X2"; transcript_biotype "mRNA"; exon_number "5";
NW_027332226.1	Gnomon	exon	13390495	13390714	.	+	.	gene_id "bark"; transcript_id "XM_073082766.1"; db_xref "GeneID:140749651"; db_xref "GenBank:XM_073082766.1"; gene "bark"; model_evidence "Supporting evidence includes similarity to: 5 Proteins"; product "C-type lectin domain-containing protein bark beetle, transcript variant X2"; transcript_biotype "mRNA"; exon_number "6";
NW_027332226.1	Gnomon	exon	13391065	13391190	.	+	.	gene_id "bark"; transcript_id "XM_073082766.1"; db_xref "GeneID:140749651"; db_xref "GenBank:XM_073082766.1"; gene "bark"; model_evidence "Supporting evidence includes similarity to: 5 Proteins"; product "C-type lectin domain-containing protein bark beetle, transcript variant X2"; transcript_biotype "mRNA"; exon_number "7";
NW_027332226.1	Gnomon	exon	13393555	13393816	.	+	.	gene_id "bark"; transcript_id "XM_073082766.1"; db_xref "GeneID:140749651"; db_xref "GenBank:XM_073082766.1"; gene "bark"; model_evidence "Supporting evidence includes similarity to: 5 Proteins"; product "C-type lectin domain-containing protein bark beetle, transcript variant X2"; transcript_biotype "mRNA"; exon_number "8";
NW_027332226.1	Gnomon	exon	13394367	13394568	.	+	.	gene_id "bark"; transcript_id "XM_073082766.1"; db_xref "GeneID:140749651"; db_xref "GenBank:XM_073082766.1"; gene "bark"; model_evidence "Supporting evidence includes similarity to: 5 Proteins"; product "C-type lectin domain-containing protein bark beetle, transcript variant X2"; transcript_biotype "mRNA"; exon_number "9";
NW_027332226.1	Gnomon	exon	13395198	13395330	.	+	.	gene_id "bark"; transcript_id "XM_073082766.1"; db_xref "GeneID:140749651"; db_xref "GenBank:XM_073082766.1"; gene "bark"; model_evidence "Supporting evidence includes similarity to: 5 Proteins"; product "C-type lectin domain-containing protein bark beetle, transcript variant X2"; transcript_biotype "mRNA"; exon_number "10";
NW_027332226.1	Gnomon	exon	13395929	13396049	.	+	.	gene_id "bark"; transcript_id "XM_073082766.1"; db_xref "GeneID:140749651"; db_xref "GenBank:XM_073082766.1"; gene "bark"; model_evidence "Supporting evidence includes similarity to: 5 Proteins"; product "C-type lectin domain-containing protein bark beetle, transcript variant X2"; transcript_biotype "mRNA"; exon_number "11";
NW_027332226.1	Gnomon	exon	13396339	13396972	.	+	.	gene_id "bark"; transcript_id "XM_073082766.1"; db_xref "GeneID:140749651"; db_xref "GenBank:XM_073082766.1"; gene "bark"; model_evidence "Supporting evidence includes similarity to: 5 Proteins"; product "C-type lectin domain-containing protein bark beetle, transcript variant X2"; transcript_biotype "mRNA"; exon_number "12";
NW_027332226.1	Gnomon	exon	13397307	13398533	.	+	.	gene_id "bark"; transcript_id "XM_073082766.1"; db_xref "GeneID:140749651"; db_xref "GenBank:XM_073082766.1"; gene "bark"; model_evidence "Supporting evidence includes similarity to: 5 Proteins"; product "C-type lectin domain-containing protein bark beetle, transcript variant X2"; transcript_biotype "mRNA"; exon_number "13";
NW_027332226.1	Gnomon	CDS	13354191	13354520	.	+	0	gene_id "bark"; transcript_id "XM_073082766.1"; db_xref "GeneID:140749651"; db_xref "GenBank:XP_072938867.1"; gbkey "CDS"; gene "bark"; product "protein bark beetle isoform X2"; protein_id "XP_072938867.1"; exon_number "1";
NW_027332226.1	Gnomon	CDS	13382450	13382613	.	+	0	gene_id "bark"; transcript_id "XM_073082766.1"; db_xref "GeneID:140749651"; db_xref "GenBank:XP_072938867.1"; gbkey "CDS"; gene "bark"; product "protein bark beetle isoform X2"; protein_id "XP_072938867.1"; exon_number "2";
NW_027332226.1	Gnomon	CDS	13382905	13389119	.	+	1	gene_id "bark"; transcript_id "XM_073082766.1"; db_xref "GeneID:140749651"; db_xref "GenBank:XP_072938867.1"; gbkey "CDS"; gene "bark"; product "protein bark beetle isoform X2"; protein_id "XP_072938867.1"; exon_number "3";
NW_027332226.1	Gnomon	CDS	13389204	13389415	.	+	2	gene_id "bark"; transcript_id "XM_073082766.1"; db_xref "GeneID:140749651"; db_xref "GenBank:XP_072938867.1"; gbkey "CDS"; gene "bark"; product "protein bark beetle isoform X2"; protein_id "XP_072938867.1"; exon_number "4";
NW_027332226.1	Gnomon	CDS	13390075	13390210	.	+	0	gene_id "bark"; transcript_id "XM_073082766.1"; db_xref "GeneID:140749651"; db_xref "GenBank:XP_072938867.1"; gbkey "CDS"; gene "bark"; product "protein bark beetle isoform X2"; protein_id "XP_072938867.1"; exon_number "5";
NW_027332226.1	Gnomon	CDS	13390495	13390714	.	+	2	gene_id "bark"; transcript_id "XM_073082766.1"; db_xref "GeneID:140749651"; db_xref "GenBank:XP_072938867.1"; gbkey "CDS"; gene "bark"; product "protein bark beetle isoform X2"; protein_id "XP_072938867.1"; exon_number "6";
NW_027332226.1	Gnomon	CDS	13391065	13391190	.	+	1	gene_id "bark"; transcript_id "XM_073082766.1"; db_xref "GeneID:140749651"; db_xref "GenBank:XP_072938867.1"; gbkey "CDS"; gene "bark"; product "protein bark beetle isoform X2"; protein_id "XP_072938867.1"; exon_number "7";
NW_027332226.1	Gnomon	CDS	13393555	13393816	.	+	1	gene_id "bark"; transcript_id "XM_073082766.1"; db_xref "GeneID:140749651"; db_xref "GenBank:XP_072938867.1"; gbkey "CDS"; gene "bark"; product "protein bark beetle isoform X2"; protein_id "XP_072938867.1"; exon_number "8";
NW_027332226.1	Gnomon	CDS	13394367	13394568	.	+	0	gene_id "bark"; transcript_id "XM_073082766.1"; db_xref "GeneID:140749651"; db_xref "GenBank:XP_072938867.1"; gbkey "CDS"; gene "bark"; product "protein bark beetle isoform X2"; protein_id "XP_072938867.1"; exon_number "9";
NW_027332226.1	Gnomon	CDS	13395198	13395330	.	+	2	gene_id "bark"; transcript_id "XM_073082766.1"; db_xref "GeneID:140749651"; db_xref "GenBank:XP_072938867.1"; gbkey "CDS"; gene "bark"; product "protein bark beetle isoform X2"; protein_id "XP_072938867.1"; exon_number "10";
NW_027332226.1	Gnomon	CDS	13395929	13396049	.	+	1	gene_id "bark"; transcript_id "XM_073082766.1"; db_xref "GeneID:140749651"; db_xref "GenBank:XP_072938867.1"; gbkey "CDS"; gene "bark"; product "protein bark beetle isoform X2"; protein_id "XP_072938867.1"; exon_number "11";
NW_027332226.1	Gnomon	CDS	13396339	13396972	.	+	0	gene_id "bark"; transcript_id "XM_073082766.1"; db_xref "GeneID:140749651"; db_xref "GenBank:XP_072938867.1"; gbkey "CDS"; gene "bark"; product "protein bark beetle isoform X2"; protein_id "XP_072938867.1"; exon_number "12";
NW_027332226.1	Gnomon	CDS	13397307	13397584	.	+	2	gene_id "bark"; transcript_id "XM_073082766.1"; db_xref "GeneID:140749651"; db_xref "GenBank:XP_072938867.1"; gbkey "CDS"; gene "bark"; product "protein bark beetle isoform X2"; protein_id "XP_072938867.1"; exon_number "13";
NW_027332226.1	Gnomon	start_codon	13354191	13354193	.	+	0	gene_id "bark"; transcript_id "XM_073082766.1"; db_xref "GeneID:140749651"; db_xref "GenBank:XP_072938867.1"; gbkey "CDS"; gene "bark"; product "protein bark beetle isoform X2"; protein_id "XP_072938867.1"; exon_number "1";
NW_027332226.1	Gnomon	stop_codon	13397585	13397587	.	+	0	gene_id "bark"; transcript_id "XM_073082766.1"; db_xref "GeneID:140749651"; db_xref "GenBank:XP_072938867.1"; gbkey "CDS"; gene "bark"; product "protein bark beetle isoform X2"; protein_id "XP_072938867.1"; exon_number "13";
NW_027332226.1	Gnomon	gene	13379971	13381269	.	-	.	gene_id "LOC140749652"; transcript_id ""; db_xref "GeneID:140749652"; description "uncharacterized LOC140749652"; gbkey "Gene"; gene "LOC140749652"; gene_biotype "lncRNA";
NW_027332226.1	Gnomon	transcript	13379971	13381269	.	-	.	gene_id "LOC140749652"; transcript_id "XR_012103111.1"; db_xref "GeneID:140749652"; db_xref "GenBank:XR_012103111.1"; experiment "COORDINATES: polyA evidence [ECO:0006239]"; gbkey "ncRNA"; gene "LOC140749652"; product "uncharacterized lncRNA"; transcript_biotype "lnc_RNA";
NW_027332226.1	Gnomon	exon	13380884	13381269	.	-	.	gene_id "LOC140749652"; transcript_id "XR_012103111.1"; db_xref "GeneID:140749652"; db_xref "GenBank:XR_012103111.1"; experiment "COORDINATES: polyA evidence [ECO:0006239]"; gene "LOC140749652"; product "uncharacterized lncRNA"; transcript_biotype "lnc_RNA"; exon_number "1";
NW_027332226.1	Gnomon	exon	13379971	13380711	.	-	.	gene_id "LOC140749652"; transcript_id "XR_012103111.1"; db_xref "GeneID:140749652"; db_xref "GenBank:XR_012103111.1"; experiment "COORDINATES: polyA evidence [ECO:0006239]"; gene "LOC140749652"; product "uncharacterized lncRNA"; transcript_biotype "lnc_RNA"; exon_number "2";
NW_027332226.1	Gnomon	gene	13400568	13411854	.	+	.	gene_id "Ent1"; transcript_id ""; db_xref "GeneID:140749725"; description "Equilibrative nucleoside transporter 1"; gbkey "Gene"; gene "Ent1"; gene_biotype "protein_coding";
NW_027332226.1	Gnomon	transcript	13400568	13411854	.	+	.	gene_id "Ent1"; transcript_id "XM_073082869.1"; db_xref "GeneID:140749725"; db_xref "GenBank:XM_073082869.1"; gbkey "mRNA"; gene "Ent1"; model_evidence "Supporting evidence includes similarity to: 4 Proteins"; product "Equilibrative nucleoside transporter 1"; transcript_biotype "mRNA";
NW_027332226.1	Gnomon	exon	13400568	13400981	.	+	.	gene_id "Ent1"; transcript_id "XM_073082869.1"; db_xref "GeneID:140749725"; db_xref "GenBank:XM_073082869.1"; gene "Ent1"; model_evidence "Supporting evidence includes similarity to: 4 Proteins"; product "Equilibrative nucleoside transporter 1"; transcript_biotype "mRNA"; exon_number "1";
NW_027332226.1	Gnomon	exon	13404004	13404158	.	+	.	gene_id "Ent1"; transcript_id "XM_073082869.1"; db_xref "GeneID:140749725"; db_xref "GenBank:XM_073082869.1"; gene "Ent1"; model_evidence "Supporting evidence includes similarity to: 4 Proteins"; product "Equilibrative nucleoside transporter 1"; transcript_biotype "mRNA"; exon_number "2";
NW_027332226.1	Gnomon	exon	13405539	13405684	.	+	.	gene_id "Ent1"; transcript_id "XM_073082869.1"; db_xref "GeneID:140749725"; db_xref "GenBank:XM_073082869.1"; gene "Ent1"; model_evidence "Supporting evidence includes similarity to: 4 Proteins"; product "Equilibrative nucleoside transporter 1"; transcript_biotype "mRNA"; exon_number "3";
NW_027332226.1	Gnomon	exon	13407873	13408310	.	+	.	gene_id "Ent1"; transcript_id "XM_073082869.1"; db_xref "GeneID:140749725"; db_xref "GenBank:XM_073082869.1"; gene "Ent1"; model_evidence "Supporting evidence includes similarity to: 4 Proteins"; product "Equilibrative nucleoside transporter 1"; transcript_biotype "mRNA"; exon_number "4";
NW_027332226.1	Gnomon	exon	13408796	13408881	.	+	.	gene_id "Ent1"; transcript_id "XM_073082869.1"; db_xref "GeneID:140749725"; db_xref "GenBank:XM_073082869.1"; gene "Ent1"; model_evidence "Supporting evidence includes similarity to: 4 Proteins"; product "Equilibrative nucleoside transporter 1"; transcript_biotype "mRNA"; exon_number "5";
NW_027332226.1	Gnomon	exon	13409391	13409587	.	+	.	gene_id "Ent1"; transcript_id "XM_073082869.1"; db_xref "GeneID:140749725"; db_xref "GenBank:XM_073082869.1"; gene "Ent1"; model_evidence "Supporting evidence includes similarity to: 4 Proteins"; product "Equilibrative nucleoside transporter 1"; transcript_biotype "mRNA"; exon_number "6";
NW_027332226.1	Gnomon	exon	13411387	13411854	.	+	.	gene_id "Ent1"; transcript_id "XM_073082869.1"; db_xref "GeneID:140749725"; db_xref "GenBank:XM_073082869.1"; gene "Ent1"; model_evidence "Supporting evidence includes similarity to: 4 Proteins"; product "Equilibrative nucleoside transporter 1"; transcript_biotype "mRNA"; exon_number "7";
NW_027332226.1	Gnomon	CDS	13400760	13400981	.	+	0	gene_id "Ent1"; transcript_id "XM_073082869.1"; db_xref "GeneID:140749725"; db_xref "GenBank:XP_072938970.1"; gbkey "CDS"; gene "Ent1"; product "equilibrative nucleoside transporter 3"; protein_id "XP_072938970.1"; exon_number "1";
NW_027332226.1	Gnomon	CDS	13404004	13404158	.	+	0	gene_id "Ent1"; transcript_id "XM_073082869.1"; db_xref "GeneID:140749725"; db_xref "GenBank:XP_072938970.1"; gbkey "CDS"; gene "Ent1"; product "equilibrative nucleoside transporter 3"; protein_id "XP_072938970.1"; exon_number "2";
NW_027332226.1	Gnomon	CDS	13405539	13405684	.	+	1	gene_id "Ent1"; transcript_id "XM_073082869.1"; db_xref "GeneID:140749725"; db_xref "GenBank:XP_072938970.1"; gbkey "CDS"; gene "Ent1"; product "equilibrative nucleoside transporter 3"; protein_id "XP_072938970.1"; exon_number "3";
NW_027332226.1	Gnomon	CDS	13407873	13408310	.	+	2	gene_id "Ent1"; transcript_id "XM_073082869.1"; db_xref "GeneID:140749725"; db_xref "GenBank:XP_072938970.1"; gbkey "CDS"; gene "Ent1"; product "equilibrative nucleoside transporter 3"; protein_id "XP_072938970.1"; exon_number "4";
NW_027332226.1	Gnomon	CDS	13408796	13408881	.	+	2	gene_id "Ent1"; transcript_id "XM_073082869.1"; db_xref "GeneID:140749725"; db_xref "GenBank:XP_072938970.1"; gbkey "CDS"; gene "Ent1"; product "equilibrative nucleoside transporter 3"; protein_id "XP_072938970.1"; exon_number "5";
NW_027332226.1	Gnomon	CDS	13409391	13409587	.	+	0	gene_id "Ent1"; transcript_id "XM_073082869.1"; db_xref "GeneID:140749725"; db_xref "GenBank:XP_072938970.1"; gbkey "CDS"; gene "Ent1"; product "equilibrative nucleoside transporter 3"; protein_id "XP_072938970.1"; exon_number "6";
NW_027332226.1	Gnomon	CDS	13411387	13411495	.	+	1	gene_id "Ent1"; transcript_id "XM_073082869.1"; db_xref "GeneID:140749725"; db_xref "GenBank:XP_072938970.1"; gbkey "CDS"; gene "Ent1"; product "equilibrative nucleoside transporter 3"; protein_id "XP_072938970.1"; exon_number "7";
NW_027332226.1	Gnomon	start_codon	13400760	13400762	.	+	0	gene_id "Ent1"; transcript_id "XM_073082869.1"; db_xref "GeneID:140749725"; db_xref "GenBank:XP_072938970.1"; gbkey "CDS"; gene "Ent1"; product "equilibrative nucleoside transporter 3"; protein_id "XP_072938970.1"; exon_number "1";
NW_027332226.1	Gnomon	stop_codon	13411496	13411498	.	+	0	gene_id "Ent1"; transcript_id "XM_073082869.1"; db_xref "GeneID:140749725"; db_xref "GenBank:XP_072938970.1"; gbkey "CDS"; gene "Ent1"; product "equilibrative nucleoside transporter 3"; protein_id "XP_072938970.1"; exon_number "7";
NW_027332226.1	Gnomon	gene	13420688	13426143	.	-	.	gene_id "tank"; transcript_id ""; db_xref "GeneID:140749492"; description "EI24 domain-containing protein tank"; gbkey "Gene"; gene "tank"; gene_biotype "protein_coding";
NW_027332226.1	Gnomon	transcript	13420688	13426143	.	-	.	gene_id "tank"; transcript_id "XM_073082559.1"; db_xref "GeneID:140749492"; db_xref "GenBank:XM_073082559.1"; gbkey "mRNA"; gene "tank"; model_evidence "Supporting evidence includes similarity to: 7 Proteins"; product "EI24 domain-containing protein tank"; transcript_biotype "mRNA";
NW_027332226.1	Gnomon	exon	13425976	13426143	.	-	.	gene_id "tank"; transcript_id "XM_073082559.1"; db_xref "GeneID:140749492"; db_xref "GenBank:XM_073082559.1"; gene "tank"; model_evidence "Supporting evidence includes similarity to: 7 Proteins"; product "EI24 domain-containing protein tank"; transcript_biotype "mRNA"; exon_number "1";
NW_027332226.1	Gnomon	exon	13425741	13425901	.	-	.	gene_id "tank"; transcript_id "XM_073082559.1"; db_xref "GeneID:140749492"; db_xref "GenBank:XM_073082559.1"; gene "tank"; model_evidence "Supporting evidence includes similarity to: 7 Proteins"; product "EI24 domain-containing protein tank"; transcript_biotype "mRNA"; exon_number "2";
NW_027332226.1	Gnomon	exon	13424699	13424954	.	-	.	gene_id "tank"; transcript_id "XM_073082559.1"; db_xref "GeneID:140749492"; db_xref "GenBank:XM_073082559.1"; gene "tank"; model_evidence "Supporting evidence includes similarity to: 7 Proteins"; product "EI24 domain-containing protein tank"; transcript_biotype "mRNA"; exon_number "3";
NW_027332226.1	Gnomon	exon	13423783	13423902	.	-	.	gene_id "tank"; transcript_id "XM_073082559.1"; db_xref "GeneID:140749492"; db_xref "GenBank:XM_073082559.1"; gene "tank"; model_evidence "Supporting evidence includes similarity to: 7 Proteins"; product "EI24 domain-containing protein tank"; transcript_biotype "mRNA"; exon_number "4";
NW_027332226.1	Gnomon	exon	13421711	13421934	.	-	.	gene_id "tank"; transcript_id "XM_073082559.1"; db_xref "GeneID:140749492"; db_xref "GenBank:XM_073082559.1"; gene "tank"; model_evidence "Supporting evidence includes similarity to: 7 Proteins"; product "EI24 domain-containing protein tank"; transcript_biotype "mRNA"; exon_number "5";
NW_027332226.1	Gnomon	exon	13421308	13421379	.	-	.	gene_id "tank"; transcript_id "XM_073082559.1"; db_xref "GeneID:140749492"; db_xref "GenBank:XM_073082559.1"; gene "tank"; model_evidence "Supporting evidence includes similarity to: 7 Proteins"; product "EI24 domain-containing protein tank"; transcript_biotype "mRNA"; exon_number "6";
NW_027332226.1	Gnomon	exon	13420688	13420926	.	-	.	gene_id "tank"; transcript_id "XM_073082559.1"; db_xref "GeneID:140749492"; db_xref "GenBank:XM_073082559.1"; gene "tank"; model_evidence "Supporting evidence includes similarity to: 7 Proteins"; product "EI24 domain-containing protein tank"; transcript_biotype "mRNA"; exon_number "7";
NW_027332226.1	Gnomon	CDS	13425976	13425990	.	-	0	gene_id "tank"; transcript_id "XM_073082559.1"; db_xref "GeneID:140749492"; db_xref "GenBank:XP_072938660.1"; gbkey "CDS"; gene "tank"; product "etoposide-induced protein 2.4 homolog"; protein_id "XP_072938660.1"; exon_number "1";
NW_027332226.1	Gnomon	CDS	13425741	13425901	.	-	0	gene_id "tank"; transcript_id "XM_073082559.1"; db_xref "GeneID:140749492"; db_xref "GenBank:XP_072938660.1"; gbkey "CDS"; gene "tank"; product "etoposide-induced protein 2.4 homolog"; protein_id "XP_072938660.1"; exon_number "2";
NW_027332226.1	Gnomon	CDS	13424699	13424954	.	-	1	gene_id "tank"; transcript_id "XM_073082559.1"; db_xref "GeneID:140749492"; db_xref "GenBank:XP_072938660.1"; gbkey "CDS"; gene "tank"; product "etoposide-induced protein 2.4 homolog"; protein_id "XP_072938660.1"; exon_number "3";
NW_027332226.1	Gnomon	CDS	13423783	13423902	.	-	0	gene_id "tank"; transcript_id "XM_073082559.1"; db_xref "GeneID:140749492"; db_xref "GenBank:XP_072938660.1"; gbkey "CDS"; gene "tank"; product "etoposide-induced protein 2.4 homolog"; protein_id "XP_072938660.1"; exon_number "4";
NW_027332226.1	Gnomon	CDS	13421711	13421934	.	-	0	gene_id "tank"; transcript_id "XM_073082559.1"; db_xref "GeneID:140749492"; db_xref "GenBank:XP_072938660.1"; gbkey "CDS"; gene "tank"; product "etoposide-induced protein 2.4 homolog"; protein_id "XP_072938660.1"; exon_number "5";
NW_027332226.1	Gnomon	CDS	13421308	13421379	.	-	1	gene_id "tank"; transcript_id "XM_073082559.1"; db_xref "GeneID:140749492"; db_xref "GenBank:XP_072938660.1"; gbkey "CDS"; gene "tank"; product "etoposide-induced protein 2.4 homolog"; protein_id "XP_072938660.1"; exon_number "6";
NW_027332226.1	Gnomon	CDS	13420830	13420926	.	-	1	gene_id "tank"; transcript_id "XM_073082559.1"; db_xref "GeneID:140749492"; db_xref "GenBank:XP_072938660.1"; gbkey "CDS"; gene "tank"; product "etoposide-induced protein 2.4 homolog"; protein_id "XP_072938660.1"; exon_number "7";
NW_027332226.1	Gnomon	start_codon	13425988	13425990	.	-	0	gene_id "tank"; transcript_id "XM_073082559.1"; db_xref "GeneID:140749492"; db_xref "GenBank:XP_072938660.1"; gbkey "CDS"; gene "tank"; product "etoposide-induced protein 2.4 homolog"; protein_id "XP_072938660.1"; exon_number "1";
NW_027332226.1	Gnomon	stop_codon	13420827	13420829	.	-	0	gene_id "tank"; transcript_id "XM_073082559.1"; db_xref "GeneID:140749492"; db_xref "GenBank:XP_072938660.1"; gbkey "CDS"; gene "tank"; product "etoposide-induced protein 2.4 homolog"; protein_id "XP_072938660.1"; exon_number "7";
NW_027332226.1	Gnomon	gene	13427063	13473682	.	+	.	gene_id "LOC140749966"; transcript_id ""; db_xref "GeneID:140749966"; description "ATP-binding cassette subfamily G member 4-like"; gbkey "Gene"; gene "LOC140749966"; gene_biotype "protein_coding";
NW_027332226.1	Gnomon	transcript	13427063	13473682	.	+	.	gene_id "LOC140749966"; transcript_id "XM_073083238.1"; db_xref "GeneID:140749966"; db_xref "GenBank:XM_073083238.1"; experiment "COORDINATES: polyA evidence [ECO:0006239]"; gbkey "mRNA"; gene "LOC140749966"; model_evidence "Supporting evidence includes similarity to: 56 Proteins"; product "ATP-binding cassette subfamily G member 4-like, transcript variant X2"; transcript_biotype "mRNA";
NW_027332226.1	Gnomon	exon	13427063	13427348	.	+	.	gene_id "LOC140749966"; transcript_id "XM_073083238.1"; db_xref "GeneID:140749966"; db_xref "GenBank:XM_073083238.1"; experiment "COORDINATES: polyA evidence [ECO:0006239]"; gene "LOC140749966"; model_evidence "Supporting evidence includes similarity to: 56 Proteins"; product "ATP-binding cassette subfamily G member 4-like, transcript variant X2"; transcript_biotype "mRNA"; exon_number "1";
NW_027332226.1	Gnomon	exon	13432705	13432832	.	+	.	gene_id "LOC140749966"; transcript_id "XM_073083238.1"; db_xref "GeneID:140749966"; db_xref "GenBank:XM_073083238.1"; experiment "COORDINATES: polyA evidence [ECO:0006239]"; gene "LOC140749966"; model_evidence "Supporting evidence includes similarity to: 56 Proteins"; product "ATP-binding cassette subfamily G member 4-like, transcript variant X2"; transcript_biotype "mRNA"; exon_number "2";
NW_027332226.1	Gnomon	exon	13448916	13449033	.	+	.	gene_id "LOC140749966"; transcript_id "XM_073083238.1"; db_xref "GeneID:140749966"; db_xref "GenBank:XM_073083238.1"; experiment "COORDINATES: polyA evidence [ECO:0006239]"; gene "LOC140749966"; model_evidence "Supporting evidence includes similarity to: 56 Proteins"; product "ATP-binding cassette subfamily G member 4-like, transcript variant X2"; transcript_biotype "mRNA"; exon_number "3";
NW_027332226.1	Gnomon	exon	13460524	13460713	.	+	.	gene_id "LOC140749966"; transcript_id "XM_073083238.1"; db_xref "GeneID:140749966"; db_xref "GenBank:XM_073083238.1"; experiment "COORDINATES: polyA evidence [ECO:0006239]"; gene "LOC140749966"; model_evidence "Supporting evidence includes similarity to: 56 Proteins"; product "ATP-binding cassette subfamily G member 4-like, transcript variant X2"; transcript_biotype "mRNA"; exon_number "4";
NW_027332226.1	Gnomon	exon	13461171	13461495	.	+	.	gene_id "LOC140749966"; transcript_id "XM_073083238.1"; db_xref "GeneID:140749966"; db_xref "GenBank:XM_073083238.1"; experiment "COORDINATES: polyA evidence [ECO:0006239]"; gene "LOC140749966"; model_evidence "Supporting evidence includes similarity to: 56 Proteins"; product "ATP-binding cassette subfamily G member 4-like, transcript variant X2"; transcript_biotype "mRNA"; exon_number "5";
NW_027332226.1	Gnomon	exon	13462485	13462626	.	+	.	gene_id "LOC140749966"; transcript_id "XM_073083238.1"; db_xref "GeneID:140749966"; db_xref "GenBank:XM_073083238.1"; experiment "COORDINATES: polyA evidence [ECO:0006239]"; gene "LOC140749966"; model_evidence "Supporting evidence includes similarity to: 56 Proteins"; product "ATP-binding cassette subfamily G member 4-like, transcript variant X2"; transcript_biotype "mRNA"; exon_number "6";
NW_027332226.1	Gnomon	exon	13465279	13465490	.	+	.	gene_id "LOC140749966"; transcript_id "XM_073083238.1"; db_xref "GeneID:140749966"; db_xref "GenBank:XM_073083238.1"; experiment "COORDINATES: polyA evidence [ECO:0006239]"; gene "LOC140749966"; model_evidence "Supporting evidence includes similarity to: 56 Proteins"; product "ATP-binding cassette subfamily G member 4-like, transcript variant X2"; transcript_biotype "mRNA"; exon_number "7";
NW_027332226.1	Gnomon	exon	13467719	13467876	.	+	.	gene_id "LOC140749966"; transcript_id "XM_073083238.1"; db_xref "GeneID:140749966"; db_xref "GenBank:XM_073083238.1"; experiment "COORDINATES: polyA evidence [ECO:0006239]"; gene "LOC140749966"; model_evidence "Supporting evidence includes similarity to: 56 Proteins"; product "ATP-binding cassette subfamily G member 4-like, transcript variant X2"; transcript_biotype "mRNA"; exon_number "8";
NW_027332226.1	Gnomon	exon	13469260	13469428	.	+	.	gene_id "LOC140749966"; transcript_id "XM_073083238.1"; db_xref "GeneID:140749966"; db_xref "GenBank:XM_073083238.1"; experiment "COORDINATES: polyA evidence [ECO:0006239]"; gene "LOC140749966"; model_evidence "Supporting evidence includes similarity to: 56 Proteins"; product "ATP-binding cassette subfamily G member 4-like, transcript variant X2"; transcript_biotype "mRNA"; exon_number "9";
NW_027332226.1	Gnomon	exon	13469804	13469904	.	+	.	gene_id "LOC140749966"; transcript_id "XM_073083238.1"; db_xref "GeneID:140749966"; db_xref "GenBank:XM_073083238.1"; experiment "COORDINATES: polyA evidence [ECO:0006239]"; gene "LOC140749966"; model_evidence "Supporting evidence includes similarity to: 56 Proteins"; product "ATP-binding cassette subfamily G member 4-like, transcript variant X2"; transcript_biotype "mRNA"; exon_number "10";
NW_027332226.1	Gnomon	exon	13470426	13470581	.	+	.	gene_id "LOC140749966"; transcript_id "XM_073083238.1"; db_xref "GeneID:140749966"; db_xref "GenBank:XM_073083238.1"; experiment "COORDINATES: polyA evidence [ECO:0006239]"; gene "LOC140749966"; model_evidence "Supporting evidence includes similarity to: 56 Proteins"; product "ATP-binding cassette subfamily G member 4-like, transcript variant X2"; transcript_biotype "mRNA"; exon_number "11";
NW_027332226.1	Gnomon	exon	13471152	13471337	.	+	.	gene_id "LOC140749966"; transcript_id "XM_073083238.1"; db_xref "GeneID:140749966"; db_xref "GenBank:XM_073083238.1"; experiment "COORDINATES: polyA evidence [ECO:0006239]"; gene "LOC140749966"; model_evidence "Supporting evidence includes similarity to: 56 Proteins"; product "ATP-binding cassette subfamily G member 4-like, transcript variant X2"; transcript_biotype "mRNA"; exon_number "12";
NW_027332226.1	Gnomon	exon	13471835	13473682	.	+	.	gene_id "LOC140749966"; transcript_id "XM_073083238.1"; db_xref "GeneID:140749966"; db_xref "GenBank:XM_073083238.1"; experiment "COORDINATES: polyA evidence [ECO:0006239]"; gene "LOC140749966"; model_evidence "Supporting evidence includes similarity to: 56 Proteins"; product "ATP-binding cassette subfamily G member 4-like, transcript variant X2"; transcript_biotype "mRNA"; exon_number "13";
NW_027332226.1	Gnomon	CDS	13427317	13427348	.	+	0	gene_id "LOC140749966"; transcript_id "XM_073083238.1"; db_xref "GeneID:140749966"; db_xref "GenBank:XP_072939339.1"; gbkey "CDS"; gene "LOC140749966"; product "ATP-binding cassette subfamily G member 4-like isoform X2"; protein_id "XP_072939339.1"; exon_number "1";
NW_027332226.1	Gnomon	CDS	13432705	13432832	.	+	1	gene_id "LOC140749966"; transcript_id "XM_073083238.1"; db_xref "GeneID:140749966"; db_xref "GenBank:XP_072939339.1"; gbkey "CDS"; gene "LOC140749966"; product "ATP-binding cassette subfamily G member 4-like isoform X2"; protein_id "XP_072939339.1"; exon_number "2";
NW_027332226.1	Gnomon	CDS	13448916	13449033	.	+	2	gene_id "LOC140749966"; transcript_id "XM_073083238.1"; db_xref "GeneID:140749966"; db_xref "GenBank:XP_072939339.1"; gbkey "CDS"; gene "LOC140749966"; product "ATP-binding cassette subfamily G member 4-like isoform X2"; protein_id "XP_072939339.1"; exon_number "3";
NW_027332226.1	Gnomon	CDS	13460524	13460713	.	+	1	gene_id "LOC140749966"; transcript_id "XM_073083238.1"; db_xref "GeneID:140749966"; db_xref "GenBank:XP_072939339.1"; gbkey "CDS"; gene "LOC140749966"; product "ATP-binding cassette subfamily G member 4-like isoform X2"; protein_id "XP_072939339.1"; exon_number "4";
NW_027332226.1	Gnomon	CDS	13461171	13461495	.	+	0	gene_id "LOC140749966"; transcript_id "XM_073083238.1"; db_xref "GeneID:140749966"; db_xref "GenBank:XP_072939339.1"; gbkey "CDS"; gene "LOC140749966"; product "ATP-binding cassette subfamily G member 4-like isoform X2"; protein_id "XP_072939339.1"; exon_number "5";
NW_027332226.1	Gnomon	CDS	13462485	13462626	.	+	2	gene_id "LOC140749966"; transcript_id "XM_073083238.1"; db_xref "GeneID:140749966"; db_xref "GenBank:XP_072939339.1"; gbkey "CDS"; gene "LOC140749966"; product "ATP-binding cassette subfamily G member 4-like isoform X2"; protein_id "XP_072939339.1"; exon_number "6";
NW_027332226.1	Gnomon	CDS	13465279	13465490	.	+	1	gene_id "LOC140749966"; transcript_id "XM_073083238.1"; db_xref "GeneID:140749966"; db_xref "GenBank:XP_072939339.1"; gbkey "CDS"; gene "LOC140749966"; product "ATP-binding cassette subfamily G member 4-like isoform X2"; protein_id "XP_072939339.1"; exon_number "7";
NW_027332226.1	Gnomon	CDS	13467719	13467876	.	+	2	gene_id "LOC140749966"; transcript_id "XM_073083238.1"; db_xref "GeneID:140749966"; db_xref "GenBank:XP_072939339.1"; gbkey "CDS"; gene "LOC140749966"; product "ATP-binding cassette subfamily G member 4-like isoform X2"; protein_id "XP_072939339.1"; exon_number "8";
NW_027332226.1	Gnomon	CDS	13469260	13469428	.	+	0	gene_id "LOC140749966"; transcript_id "XM_073083238.1"; db_xref "GeneID:140749966"; db_xref "GenBank:XP_072939339.1"; gbkey "CDS"; gene "LOC140749966"; product "ATP-binding cassette subfamily G member 4-like isoform X2"; protein_id "XP_072939339.1"; exon_number "9";
NW_027332226.1	Gnomon	CDS	13469804	13469904	.	+	2	gene_id "LOC140749966"; transcript_id "XM_073083238.1"; db_xref "GeneID:140749966"; db_xref "GenBank:XP_072939339.1"; gbkey "CDS"; gene "LOC140749966"; product "ATP-binding cassette subfamily G member 4-like isoform X2"; protein_id "XP_072939339.1"; exon_number "10";
NW_027332226.1	Gnomon	CDS	13470426	13470581	.	+	0	gene_id "LOC140749966"; transcript_id "XM_073083238.1"; db_xref "GeneID:140749966"; db_xref "GenBank:XP_072939339.1"; gbkey "CDS"; gene "LOC140749966"; product "ATP-binding cassette subfamily G member 4-like isoform X2"; protein_id "XP_072939339.1"; exon_number "11";
NW_027332226.1	Gnomon	CDS	13471152	13471337	.	+	0	gene_id "LOC140749966"; transcript_id "XM_073083238.1"; db_xref "GeneID:140749966"; db_xref "GenBank:XP_072939339.1"; gbkey "CDS"; gene "LOC140749966"; product "ATP-binding cassette subfamily G member 4-like isoform X2"; protein_id "XP_072939339.1"; exon_number "12";
NW_027332226.1	Gnomon	CDS	13471835	13471990	.	+	0	gene_id "LOC140749966"; transcript_id "XM_073083238.1"; db_xref "GeneID:140749966"; db_xref "GenBank:XP_072939339.1"; gbkey "CDS"; gene "LOC140749966"; product "ATP-binding cassette subfamily G member 4-like isoform X2"; protein_id "XP_072939339.1"; exon_number "13";
NW_027332226.1	Gnomon	start_codon	13427317	13427319	.	+	0	gene_id "LOC140749966"; transcript_id "XM_073083238.1"; db_xref "GeneID:140749966"; db_xref "GenBank:XP_072939339.1"; gbkey "CDS"; gene "LOC140749966"; product "ATP-binding cassette subfamily G member 4-like isoform X2"; protein_id "XP_072939339.1"; exon_number "1";
NW_027332226.1	Gnomon	stop_codon	13471991	13471993	.	+	0	gene_id "LOC140749966"; transcript_id "XM_073083238.1"; db_xref "GeneID:140749966"; db_xref "GenBank:XP_072939339.1"; gbkey "CDS"; gene "LOC140749966"; product "ATP-binding cassette subfamily G member 4-like isoform X2"; protein_id "XP_072939339.1"; exon_number "13";
NW_027332226.1	Gnomon	transcript	13427569	13473682	.	+	.	gene_id "LOC140749966"; transcript_id "XM_073083239.1"; db_xref "GeneID:140749966"; db_xref "GenBank:XM_073083239.1"; experiment "COORDINATES: polyA evidence [ECO:0006239]"; gbkey "mRNA"; gene "LOC140749966"; model_evidence "Supporting evidence includes similarity to: 54 Proteins"; product "ATP-binding cassette subfamily G member 4-like, transcript variant X3"; transcript_biotype "mRNA";
NW_027332226.1	Gnomon	exon	13427569	13427702	.	+	.	gene_id "LOC140749966"; transcript_id "XM_073083239.1"; db_xref "GeneID:140749966"; db_xref "GenBank:XM_073083239.1"; experiment "COORDINATES: polyA evidence [ECO:0006239]"; gene "LOC140749966"; model_evidence "Supporting evidence includes similarity to: 54 Proteins"; product "ATP-binding cassette subfamily G member 4-like, transcript variant X3"; transcript_biotype "mRNA"; exon_number "1";
NW_027332226.1	Gnomon	exon	13432705	13432832	.	+	.	gene_id "LOC140749966"; transcript_id "XM_073083239.1"; db_xref "GeneID:140749966"; db_xref "GenBank:XM_073083239.1"; experiment "COORDINATES: polyA evidence [ECO:0006239]"; gene "LOC140749966"; model_evidence "Supporting evidence includes similarity to: 54 Proteins"; product "ATP-binding cassette subfamily G member 4-like, transcript variant X3"; transcript_biotype "mRNA"; exon_number "2";
NW_027332226.1	Gnomon	exon	13448916	13449033	.	+	.	gene_id "LOC140749966"; transcript_id "XM_073083239.1"; db_xref "GeneID:140749966"; db_xref "GenBank:XM_073083239.1"; experiment "COORDINATES: polyA evidence [ECO:0006239]"; gene "LOC140749966"; model_evidence "Supporting evidence includes similarity to: 54 Proteins"; product "ATP-binding cassette subfamily G member 4-like, transcript variant X3"; transcript_biotype "mRNA"; exon_number "3";
NW_027332226.1	Gnomon	exon	13460524	13460713	.	+	.	gene_id "LOC140749966"; transcript_id "XM_073083239.1"; db_xref "GeneID:140749966"; db_xref "GenBank:XM_073083239.1"; experiment "COORDINATES: polyA evidence [ECO:0006239]"; gene "LOC140749966"; model_evidence "Supporting evidence includes similarity to: 54 Proteins"; product "ATP-binding cassette subfamily G member 4-like, transcript variant X3"; transcript_biotype "mRNA"; exon_number "4";
NW_027332226.1	Gnomon	exon	13461171	13461495	.	+	.	gene_id "LOC140749966"; transcript_id "XM_073083239.1"; db_xref "GeneID:140749966"; db_xref "GenBank:XM_073083239.1"; experiment "COORDINATES: polyA evidence [ECO:0006239]"; gene "LOC140749966"; model_evidence "Supporting evidence includes similarity to: 54 Proteins"; product "ATP-binding cassette subfamily G member 4-like, transcript variant X3"; transcript_biotype "mRNA"; exon_number "5";
NW_027332226.1	Gnomon	exon	13462485	13462626	.	+	.	gene_id "LOC140749966"; transcript_id "XM_073083239.1"; db_xref "GeneID:140749966"; db_xref "GenBank:XM_073083239.1"; experiment "COORDINATES: polyA evidence [ECO:0006239]"; gene "LOC140749966"; model_evidence "Supporting evidence includes similarity to: 54 Proteins"; product "ATP-binding cassette subfamily G member 4-like, transcript variant X3"; transcript_biotype "mRNA"; exon_number "6";
NW_027332226.1	Gnomon	exon	13465279	13465490	.	+	.	gene_id "LOC140749966"; transcript_id "XM_073083239.1"; db_xref "GeneID:140749966"; db_xref "GenBank:XM_073083239.1"; experiment "COORDINATES: polyA evidence [ECO:0006239]"; gene "LOC140749966"; model_evidence "Supporting evidence includes similarity to: 54 Proteins"; product "ATP-binding cassette subfamily G member 4-like, transcript variant X3"; transcript_biotype "mRNA"; exon_number "7";
NW_027332226.1	Gnomon	exon	13467719	13467876	.	+	.	gene_id "LOC140749966"; transcript_id "XM_073083239.1"; db_xref "GeneID:140749966"; db_xref "GenBank:XM_073083239.1"; experiment "COORDINATES: polyA evidence [ECO:0006239]"; gene "LOC140749966"; model_evidence "Supporting evidence includes similarity to: 54 Proteins"; product "ATP-binding cassette subfamily G member 4-like, transcript variant X3"; transcript_biotype "mRNA"; exon_number "8";
NW_027332226.1	Gnomon	exon	13469260	13469428	.	+	.	gene_id "LOC140749966"; transcript_id "XM_073083239.1"; db_xref "GeneID:140749966"; db_xref "GenBank:XM_073083239.1"; experiment "COORDINATES: polyA evidence [ECO:0006239]"; gene "LOC140749966"; model_evidence "Supporting evidence includes similarity to: 54 Proteins"; product "ATP-binding cassette subfamily G member 4-like, transcript variant X3"; transcript_biotype "mRNA"; exon_number "9";
NW_027332226.1	Gnomon	exon	13469804	13469904	.	+	.	gene_id "LOC140749966"; transcript_id "XM_073083239.1"; db_xref "GeneID:140749966"; db_xref "GenBank:XM_073083239.1"; experiment "COORDINATES: polyA evidence [ECO:0006239]"; gene "LOC140749966"; model_evidence "Supporting evidence includes similarity to: 54 Proteins"; product "ATP-binding cassette subfamily G member 4-like, transcript variant X3"; transcript_biotype "mRNA"; exon_number "10";
NW_027332226.1	Gnomon	exon	13470426	13470581	.	+	.	gene_id "LOC140749966"; transcript_id "XM_073083239.1"; db_xref "GeneID:140749966"; db_xref "GenBank:XM_073083239.1"; experiment "COORDINATES: polyA evidence [ECO:0006239]"; gene "LOC140749966"; model_evidence "Supporting evidence includes similarity to: 54 Proteins"; product "ATP-binding cassette subfamily G member 4-like, transcript variant X3"; transcript_biotype "mRNA"; exon_number "11";
NW_027332226.1	Gnomon	exon	13471152	13471337	.	+	.	gene_id "LOC140749966"; transcript_id "XM_073083239.1"; db_xref "GeneID:140749966"; db_xref "GenBank:XM_073083239.1"; experiment "COORDINATES: polyA evidence [ECO:0006239]"; gene "LOC140749966"; model_evidence "Supporting evidence includes similarity to: 54 Proteins"; product "ATP-binding cassette subfamily G member 4-like, transcript variant X3"; transcript_biotype "mRNA"; exon_number "12";
NW_027332226.1	Gnomon	exon	13471835	13473682	.	+	.	gene_id "LOC140749966"; transcript_id "XM_073083239.1"; db_xref "GeneID:140749966"; db_xref "GenBank:XM_073083239.1"; experiment "COORDINATES: polyA evidence [ECO:0006239]"; gene "LOC140749966"; model_evidence "Supporting evidence includes similarity to: 54 Proteins"; product "ATP-binding cassette subfamily G member 4-like, transcript variant X3"; transcript_biotype "mRNA"; exon_number "13";
NW_027332226.1	Gnomon	CDS	13427692	13427702	.	+	0	gene_id "LOC140749966"; transcript_id "XM_073083239.1"; db_xref "GeneID:140749966"; db_xref "GenBank:XP_072939340.1"; gbkey "CDS"; gene "LOC140749966"; product "ATP-binding cassette subfamily G member 4-like isoform X3"; protein_id "XP_072939340.1"; exon_number "1";
NW_027332226.1	Gnomon	CDS	13432705	13432832	.	+	1	gene_id "LOC140749966"; transcript_id "XM_073083239.1"; db_xref "GeneID:140749966"; db_xref "GenBank:XP_072939340.1"; gbkey "CDS"; gene "LOC140749966"; product "ATP-binding cassette subfamily G member 4-like isoform X3"; protein_id "XP_072939340.1"; exon_number "2";
NW_027332226.1	Gnomon	CDS	13448916	13449033	.	+	2	gene_id "LOC140749966"; transcript_id "XM_073083239.1"; db_xref "GeneID:140749966"; db_xref "GenBank:XP_072939340.1"; gbkey "CDS"; gene "LOC140749966"; product "ATP-binding cassette subfamily G member 4-like isoform X3"; protein_id "XP_072939340.1"; exon_number "3";
NW_027332226.1	Gnomon	CDS	13460524	13460713	.	+	1	gene_id "LOC140749966"; transcript_id "XM_073083239.1"; db_xref "GeneID:140749966"; db_xref "GenBank:XP_072939340.1"; gbkey "CDS"; gene "LOC140749966"; product "ATP-binding cassette subfamily G member 4-like isoform X3"; protein_id "XP_072939340.1"; exon_number "4";
NW_027332226.1	Gnomon	CDS	13461171	13461495	.	+	0	gene_id "LOC140749966"; transcript_id "XM_073083239.1"; db_xref "GeneID:140749966"; db_xref "GenBank:XP_072939340.1"; gbkey "CDS"; gene "LOC140749966"; product "ATP-binding cassette subfamily G member 4-like isoform X3"; protein_id "XP_072939340.1"; exon_number "5";
NW_027332226.1	Gnomon	CDS	13462485	13462626	.	+	2	gene_id "LOC140749966"; transcript_id "XM_073083239.1"; db_xref "GeneID:140749966"; db_xref "GenBank:XP_072939340.1"; gbkey "CDS"; gene "LOC140749966"; product "ATP-binding cassette subfamily G member 4-like isoform X3"; protein_id "XP_072939340.1"; exon_number "6";
NW_027332226.1	Gnomon	CDS	13465279	13465490	.	+	1	gene_id "LOC140749966"; transcript_id "XM_073083239.1"; db_xref "GeneID:140749966"; db_xref "GenBank:XP_072939340.1"; gbkey "CDS"; gene "LOC140749966"; product "ATP-binding cassette subfamily G member 4-like isoform X3"; protein_id "XP_072939340.1"; exon_number "7";
NW_027332226.1	Gnomon	CDS	13467719	13467876	.	+	2	gene_id "LOC140749966"; transcript_id "XM_073083239.1"; db_xref "GeneID:140749966"; db_xref "GenBank:XP_072939340.1"; gbkey "CDS"; gene "LOC140749966"; product "ATP-binding cassette subfamily G member 4-like isoform X3"; protein_id "XP_072939340.1"; exon_number "8";
NW_027332226.1	Gnomon	CDS	13469260	13469428	.	+	0	gene_id "LOC140749966"; transcript_id "XM_073083239.1"; db_xref "GeneID:140749966"; db_xref "GenBank:XP_072939340.1"; gbkey "CDS"; gene "LOC140749966"; product "ATP-binding cassette subfamily G member 4-like isoform X3"; protein_id "XP_072939340.1"; exon_number "9";
NW_027332226.1	Gnomon	CDS	13469804	13469904	.	+	2	gene_id "LOC140749966"; transcript_id "XM_073083239.1"; db_xref "GeneID:140749966"; db_xref "GenBank:XP_072939340.1"; gbkey "CDS"; gene "LOC140749966"; product "ATP-binding cassette subfamily G member 4-like isoform X3"; protein_id "XP_072939340.1"; exon_number "10";
NW_027332226.1	Gnomon	CDS	13470426	13470581	.	+	0	gene_id "LOC140749966"; transcript_id "XM_073083239.1"; db_xref "GeneID:140749966"; db_xref "GenBank:XP_072939340.1"; gbkey "CDS"; gene "LOC140749966"; product "ATP-binding cassette subfamily G member 4-like isoform X3"; protein_id "XP_072939340.1"; exon_number "11";
NW_027332226.1	Gnomon	CDS	13471152	13471337	.	+	0	gene_id "LOC140749966"; transcript_id "XM_073083239.1"; db_xref "GeneID:140749966"; db_xref "GenBank:XP_072939340.1"; gbkey "CDS"; gene "LOC140749966"; product "ATP-binding cassette subfamily G member 4-like isoform X3"; protein_id "XP_072939340.1"; exon_number "12";
NW_027332226.1	Gnomon	CDS	13471835	13471990	.	+	0	gene_id "LOC140749966"; transcript_id "XM_073083239.1"; db_xref "GeneID:140749966"; db_xref "GenBank:XP_072939340.1"; gbkey "CDS"; gene "LOC140749966"; product "ATP-binding cassette subfamily G member 4-like isoform X3"; protein_id "XP_072939340.1"; exon_number "13";
NW_027332226.1	Gnomon	start_codon	13427692	13427694	.	+	0	gene_id "LOC140749966"; transcript_id "XM_073083239.1"; db_xref "GeneID:140749966"; db_xref "GenBank:XP_072939340.1"; gbkey "CDS"; gene "LOC140749966"; product "ATP-binding cassette subfamily G member 4-like isoform X3"; protein_id "XP_072939340.1"; exon_number "1";
NW_027332226.1	Gnomon	stop_codon	13471991	13471993	.	+	0	gene_id "LOC140749966"; transcript_id "XM_073083239.1"; db_xref "GeneID:140749966"; db_xref "GenBank:XP_072939340.1"; gbkey "CDS"; gene "LOC140749966"; product "ATP-binding cassette subfamily G member 4-like isoform X3"; protein_id "XP_072939340.1"; exon_number "13";
NW_027332226.1	Gnomon	transcript	13432492	13473682	.	+	.	gene_id "LOC140749966"; transcript_id "XM_073083237.1"; db_xref "GeneID:140749966"; db_xref "GenBank:XM_073083237.1"; experiment "COORDINATES: polyA evidence [ECO:0006239]"; gbkey "mRNA"; gene "LOC140749966"; model_evidence "Supporting evidence includes similarity to: 56 Proteins"; product "ATP-binding cassette subfamily G member 4-like, transcript variant X1"; transcript_biotype "mRNA";
NW_027332226.1	Gnomon	exon	13432492	13432832	.	+	.	gene_id "LOC140749966"; transcript_id "XM_073083237.1"; db_xref "GeneID:140749966"; db_xref "GenBank:XM_073083237.1"; experiment "COORDINATES: polyA evidence [ECO:0006239]"; gene "LOC140749966"; model_evidence "Supporting evidence includes similarity to: 56 Proteins"; product "ATP-binding cassette subfamily G member 4-like, transcript variant X1"; transcript_biotype "mRNA"; exon_number "1";
NW_027332226.1	Gnomon	exon	13448916	13449033	.	+	.	gene_id "LOC140749966"; transcript_id "XM_073083237.1"; db_xref "GeneID:140749966"; db_xref "GenBank:XM_073083237.1"; experiment "COORDINATES: polyA evidence [ECO:0006239]"; gene "LOC140749966"; model_evidence "Supporting evidence includes similarity to: 56 Proteins"; product "ATP-binding cassette subfamily G member 4-like, transcript variant X1"; transcript_biotype "mRNA"; exon_number "2";
NW_027332226.1	Gnomon	exon	13460524	13460713	.	+	.	gene_id "LOC140749966"; transcript_id "XM_073083237.1"; db_xref "GeneID:140749966"; db_xref "GenBank:XM_073083237.1"; experiment "COORDINATES: polyA evidence [ECO:0006239]"; gene "LOC140749966"; model_evidence "Supporting evidence includes similarity to: 56 Proteins"; product "ATP-binding cassette subfamily G member 4-like, transcript variant X1"; transcript_biotype "mRNA"; exon_number "3";
NW_027332226.1	Gnomon	exon	13461171	13461495	.	+	.	gene_id "LOC140749966"; transcript_id "XM_073083237.1"; db_xref "GeneID:140749966"; db_xref "GenBank:XM_073083237.1"; experiment "COORDINATES: polyA evidence [ECO:0006239]"; gene "LOC140749966"; model_evidence "Supporting evidence includes similarity to: 56 Proteins"; product "ATP-binding cassette subfamily G member 4-like, transcript variant X1"; transcript_biotype "mRNA"; exon_number "4";
NW_027332226.1	Gnomon	exon	13462485	13462626	.	+	.	gene_id "LOC140749966"; transcript_id "XM_073083237.1"; db_xref "GeneID:140749966"; db_xref "GenBank:XM_073083237.1"; experiment "COORDINATES: polyA evidence [ECO:0006239]"; gene "LOC140749966"; model_evidence "Supporting evidence includes similarity to: 56 Proteins"; product "ATP-binding cassette subfamily G member 4-like, transcript variant X1"; transcript_biotype "mRNA"; exon_number "5";
NW_027332226.1	Gnomon	exon	13465279	13465490	.	+	.	gene_id "LOC140749966"; transcript_id "XM_073083237.1"; db_xref "GeneID:140749966"; db_xref "GenBank:XM_073083237.1"; experiment "COORDINATES: polyA evidence [ECO:0006239]"; gene "LOC140749966"; model_evidence "Supporting evidence includes similarity to: 56 Proteins"; product "ATP-binding cassette subfamily G member 4-like, transcript variant X1"; transcript_biotype "mRNA"; exon_number "6";
NW_027332226.1	Gnomon	exon	13467719	13467876	.	+	.	gene_id "LOC140749966"; transcript_id "XM_073083237.1"; db_xref "GeneID:140749966"; db_xref "GenBank:XM_073083237.1"; experiment "COORDINATES: polyA evidence [ECO:0006239]"; gene "LOC140749966"; model_evidence "Supporting evidence includes similarity to: 56 Proteins"; product "ATP-binding cassette subfamily G member 4-like, transcript variant X1"; transcript_biotype "mRNA"; exon_number "7";
NW_027332226.1	Gnomon	exon	13469260	13469428	.	+	.	gene_id "LOC140749966"; transcript_id "XM_073083237.1"; db_xref "GeneID:140749966"; db_xref "GenBank:XM_073083237.1"; experiment "COORDINATES: polyA evidence [ECO:0006239]"; gene "LOC140749966"; model_evidence "Supporting evidence includes similarity to: 56 Proteins"; product "ATP-binding cassette subfamily G member 4-like, transcript variant X1"; transcript_biotype "mRNA"; exon_number "8";
NW_027332226.1	Gnomon	exon	13469804	13469904	.	+	.	gene_id "LOC140749966"; transcript_id "XM_073083237.1"; db_xref "GeneID:140749966"; db_xref "GenBank:XM_073083237.1"; experiment "COORDINATES: polyA evidence [ECO:0006239]"; gene "LOC140749966"; model_evidence "Supporting evidence includes similarity to: 56 Proteins"; product "ATP-binding cassette subfamily G member 4-like, transcript variant X1"; transcript_biotype "mRNA"; exon_number "9";
NW_027332226.1	Gnomon	exon	13470426	13470581	.	+	.	gene_id "LOC140749966"; transcript_id "XM_073083237.1"; db_xref "GeneID:140749966"; db_xref "GenBank:XM_073083237.1"; experiment "COORDINATES: polyA evidence [ECO:0006239]"; gene "LOC140749966"; model_evidence "Supporting evidence includes similarity to: 56 Proteins"; product "ATP-binding cassette subfamily G member 4-like, transcript variant X1"; transcript_biotype "mRNA"; exon_number "10";
NW_027332226.1	Gnomon	exon	13471152	13471337	.	+	.	gene_id "LOC140749966"; transcript_id "XM_073083237.1"; db_xref "GeneID:140749966"; db_xref "GenBank:XM_073083237.1"; experiment "COORDINATES: polyA evidence [ECO:0006239]"; gene "LOC140749966"; model_evidence "Supporting evidence includes similarity to: 56 Proteins"; product "ATP-binding cassette subfamily G member 4-like, transcript variant X1"; transcript_biotype "mRNA"; exon_number "11";
NW_027332226.1	Gnomon	exon	13471835	13473682	.	+	.	gene_id "LOC140749966"; transcript_id "XM_073083237.1"; db_xref "GeneID:140749966"; db_xref "GenBank:XM_073083237.1"; experiment "COORDINATES: polyA evidence [ECO:0006239]"; gene "LOC140749966"; model_evidence "Supporting evidence includes similarity to: 56 Proteins"; product "ATP-binding cassette subfamily G member 4-like, transcript variant X1"; transcript_biotype "mRNA"; exon_number "12";
NW_027332226.1	Gnomon	CDS	13432640	13432832	.	+	0	gene_id "LOC140749966"; transcript_id "XM_073083237.1"; db_xref "GeneID:140749966"; db_xref "GenBank:XP_072939338.1"; gbkey "CDS"; gene "LOC140749966"; product "ATP-binding cassette subfamily G member 4-like isoform X1"; protein_id "XP_072939338.1"; exon_number "1";
NW_027332226.1	Gnomon	CDS	13448916	13449033	.	+	2	gene_id "LOC140749966"; transcript_id "XM_073083237.1"; db_xref "GeneID:140749966"; db_xref "GenBank:XP_072939338.1"; gbkey "CDS"; gene "LOC140749966"; product "ATP-binding cassette subfamily G member 4-like isoform X1"; protein_id "XP_072939338.1"; exon_number "2";
NW_027332226.1	Gnomon	CDS	13460524	13460713	.	+	1	gene_id "LOC140749966"; transcript_id "XM_073083237.1"; db_xref "GeneID:140749966"; db_xref "GenBank:XP_072939338.1"; gbkey "CDS"; gene "LOC140749966"; product "ATP-binding cassette subfamily G member 4-like isoform X1"; protein_id "XP_072939338.1"; exon_number "3";
NW_027332226.1	Gnomon	CDS	13461171	13461495	.	+	0	gene_id "LOC140749966"; transcript_id "XM_073083237.1"; db_xref "GeneID:140749966"; db_xref "GenBank:XP_072939338.1"; gbkey "CDS"; gene "LOC140749966"; product "ATP-binding cassette subfamily G member 4-like isoform X1"; protein_id "XP_072939338.1"; exon_number "4";
NW_027332226.1	Gnomon	CDS	13462485	13462626	.	+	2	gene_id "LOC140749966"; transcript_id "XM_073083237.1"; db_xref "GeneID:140749966"; db_xref "GenBank:XP_072939338.1"; gbkey "CDS"; gene "LOC140749966"; product "ATP-binding cassette subfamily G member 4-like isoform X1"; protein_id "XP_072939338.1"; exon_number "5";
NW_027332226.1	Gnomon	CDS	13465279	13465490	.	+	1	gene_id "LOC140749966"; transcript_id "XM_073083237.1"; db_xref "GeneID:140749966"; db_xref "GenBank:XP_072939338.1"; gbkey "CDS"; gene "LOC140749966"; product "ATP-binding cassette subfamily G member 4-like isoform X1"; protein_id "XP_072939338.1"; exon_number "6";
NW_027332226.1	Gnomon	CDS	13467719	13467876	.	+	2	gene_id "LOC140749966"; transcript_id "XM_073083237.1"; db_xref "GeneID:140749966"; db_xref "GenBank:XP_072939338.1"; gbkey "CDS"; gene "LOC140749966"; product "ATP-binding cassette subfamily G member 4-like isoform X1"; protein_id "XP_072939338.1"; exon_number "7";
NW_027332226.1	Gnomon	CDS	13469260	13469428	.	+	0	gene_id "LOC140749966"; transcript_id "XM_073083237.1"; db_xref "GeneID:140749966"; db_xref "GenBank:XP_072939338.1"; gbkey "CDS"; gene "LOC140749966"; product "ATP-binding cassette subfamily G member 4-like isoform X1"; protein_id "XP_072939338.1"; exon_number "8";
NW_027332226.1	Gnomon	CDS	13469804	13469904	.	+	2	gene_id "LOC140749966"; transcript_id "XM_073083237.1"; db_xref "GeneID:140749966"; db_xref "GenBank:XP_072939338.1"; gbkey "CDS"; gene "LOC140749966"; product "ATP-binding cassette subfamily G member 4-like isoform X1"; protein_id "XP_072939338.1"; exon_number "9";
NW_027332226.1	Gnomon	CDS	13470426	13470581	.	+	0	gene_id "LOC140749966"; transcript_id "XM_073083237.1"; db_xref "GeneID:140749966"; db_xref "GenBank:XP_072939338.1"; gbkey "CDS"; gene "LOC140749966"; product "ATP-binding cassette subfamily G member 4-like isoform X1"; protein_id "XP_072939338.1"; exon_number "10";
NW_027332226.1	Gnomon	CDS	13471152	13471337	.	+	0	gene_id "LOC140749966"; transcript_id "XM_073083237.1"; db_xref "GeneID:140749966"; db_xref "GenBank:XP_072939338.1"; gbkey "CDS"; gene "LOC140749966"; product "ATP-binding cassette subfamily G member 4-like isoform X1"; protein_id "XP_072939338.1"; exon_number "11";
NW_027332226.1	Gnomon	CDS	13471835	13471990	.	+	0	gene_id "LOC140749966"; transcript_id "XM_073083237.1"; db_xref "GeneID:140749966"; db_xref "GenBank:XP_072939338.1"; gbkey "CDS"; gene "LOC140749966"; product "ATP-binding cassette subfamily G member 4-like isoform X1"; protein_id "XP_072939338.1"; exon_number "12";
NW_027332226.1	Gnomon	start_codon	13432640	13432642	.	+	0	gene_id "LOC140749966"; transcript_id "XM_073083237.1"; db_xref "GeneID:140749966"; db_xref "GenBank:XP_072939338.1"; gbkey "CDS"; gene "LOC140749966"; product "ATP-binding cassette subfamily G member 4-like isoform X1"; protein_id "XP_072939338.1"; exon_number "1";
NW_027332226.1	Gnomon	stop_codon	13471991	13471993	.	+	0	gene_id "LOC140749966"; transcript_id "XM_073083237.1"; db_xref "GeneID:140749966"; db_xref "GenBank:XP_072939338.1"; gbkey "CDS"; gene "LOC140749966"; product "ATP-binding cassette subfamily G member 4-like isoform X1"; protein_id "XP_072939338.1"; exon_number "12";
NW_027332226.1	Gnomon	gene	13480038	13481606	.	-	.	gene_id "LOC140749664"; transcript_id ""; db_xref "GeneID:140749664"; description "uncharacterized LOC140749664"; gbkey "Gene"; gene "LOC140749664"; gene_biotype "protein_coding";
NW_027332226.1	Gnomon	transcript	13480038	13481606	.	-	.	gene_id "LOC140749664"; transcript_id "XM_073082778.1"; db_xref "GeneID:140749664"; db_xref "GenBank:XM_073082778.1"; gbkey "mRNA"; gene "LOC140749664"; model_evidence "Supporting evidence includes similarity to: 7 Proteins"; product "uncharacterized protein"; transcript_biotype "mRNA";
NW_027332226.1	Gnomon	exon	13480038	13481606	.	-	.	gene_id "LOC140749664"; transcript_id "XM_073082778.1"; db_xref "GeneID:140749664"; db_xref "GenBank:XM_073082778.1"; gene "LOC140749664"; model_evidence "Supporting evidence includes similarity to: 7 Proteins"; product "uncharacterized protein"; transcript_biotype "mRNA"; exon_number "1";
NW_027332226.1	Gnomon	CDS	13480041	13481606	.	-	0	gene_id "LOC140749664"; transcript_id "XM_073082778.1"; db_xref "GeneID:140749664"; db_xref "GenBank:XP_072938879.1"; gbkey "CDS"; gene "LOC140749664"; product "uncharacterized protein"; protein_id "XP_072938879.1"; exon_number "1";
NW_027332226.1	Gnomon	start_codon	13481604	13481606	.	-	0	gene_id "LOC140749664"; transcript_id "XM_073082778.1"; db_xref "GeneID:140749664"; db_xref "GenBank:XP_072938879.1"; gbkey "CDS"; gene "LOC140749664"; product "uncharacterized protein"; protein_id "XP_072938879.1"; exon_number "1";
NW_027332226.1	Gnomon	stop_codon	13480038	13480040	.	-	0	gene_id "LOC140749664"; transcript_id "XM_073082778.1"; db_xref "GeneID:140749664"; db_xref "GenBank:XP_072938879.1"; gbkey "CDS"; gene "LOC140749664"; product "uncharacterized protein"; protein_id "XP_072938879.1"; exon_number "1";
NW_027332226.1	Gnomon	gene	13504799	13542058	.	+	.	gene_id "LOC140749839"; transcript_id ""; db_xref "GeneID:140749839"; description "ATP-binding cassette sub-family G member 1-like"; gbkey "Gene"; gene "LOC140749839"; gene_biotype "protein_coding";
NW_027332226.1	Gnomon	transcript	13504799	13542058	.	+	.	gene_id "LOC140749839"; transcript_id "XM_073083051.1"; db_xref "GeneID:140749839"; db_xref "GenBank:XM_073083051.1"; experiment "COORDINATES: polyA evidence [ECO:0006239]"; gbkey "mRNA"; gene "LOC140749839"; model_evidence "Supporting evidence includes similarity to: 19 Proteins"; product "ATP-binding cassette sub-family G member 1-like, transcript variant X1"; transcript_biotype "mRNA";
NW_027332226.1	Gnomon	exon	13504799	13505079	.	+	.	gene_id "LOC140749839"; transcript_id "XM_073083051.1"; db_xref "GeneID:140749839"; db_xref "GenBank:XM_073083051.1"; experiment "COORDINATES: polyA evidence [ECO:0006239]"; gene "LOC140749839"; model_evidence "Supporting evidence includes similarity to: 19 Proteins"; product "ATP-binding cassette sub-family G member 1-like, transcript variant X1"; transcript_biotype "mRNA"; exon_number "1";
NW_027332226.1	Gnomon	exon	13518194	13518374	.	+	.	gene_id "LOC140749839"; transcript_id "XM_073083051.1"; db_xref "GeneID:140749839"; db_xref "GenBank:XM_073083051.1"; experiment "COORDINATES: polyA evidence [ECO:0006239]"; gene "LOC140749839"; model_evidence "Supporting evidence includes similarity to: 19 Proteins"; product "ATP-binding cassette sub-family G member 1-like, transcript variant X1"; transcript_biotype "mRNA"; exon_number "2";
NW_027332226.1	Gnomon	exon	13528299	13528416	.	+	.	gene_id "LOC140749839"; transcript_id "XM_073083051.1"; db_xref "GeneID:140749839"; db_xref "GenBank:XM_073083051.1"; experiment "COORDINATES: polyA evidence [ECO:0006239]"; gene "LOC140749839"; model_evidence "Supporting evidence includes similarity to: 19 Proteins"; product "ATP-binding cassette sub-family G member 1-like, transcript variant X1"; transcript_biotype "mRNA"; exon_number "3";
NW_027332226.1	Gnomon	exon	13531894	13532083	.	+	.	gene_id "LOC140749839"; transcript_id "XM_073083051.1"; db_xref "GeneID:140749839"; db_xref "GenBank:XM_073083051.1"; experiment "COORDINATES: polyA evidence [ECO:0006239]"; gene "LOC140749839"; model_evidence "Supporting evidence includes similarity to: 19 Proteins"; product "ATP-binding cassette sub-family G member 1-like, transcript variant X1"; transcript_biotype "mRNA"; exon_number "4";
NW_027332226.1	Gnomon	exon	13537176	13537321	.	+	.	gene_id "LOC140749839"; transcript_id "XM_073083051.1"; db_xref "GeneID:140749839"; db_xref "GenBank:XM_073083051.1"; experiment "COORDINATES: polyA evidence [ECO:0006239]"; gene "LOC140749839"; model_evidence "Supporting evidence includes similarity to: 19 Proteins"; product "ATP-binding cassette sub-family G member 1-like, transcript variant X1"; transcript_biotype "mRNA"; exon_number "5";
NW_027332226.1	Gnomon	exon	13537710	13537948	.	+	.	gene_id "LOC140749839"; transcript_id "XM_073083051.1"; db_xref "GeneID:140749839"; db_xref "GenBank:XM_073083051.1"; experiment "COORDINATES: polyA evidence [ECO:0006239]"; gene "LOC140749839"; model_evidence "Supporting evidence includes similarity to: 19 Proteins"; product "ATP-binding cassette sub-family G member 1-like, transcript variant X1"; transcript_biotype "mRNA"; exon_number "6";
NW_027332226.1	Gnomon	exon	13538259	13538503	.	+	.	gene_id "LOC140749839"; transcript_id "XM_073083051.1"; db_xref "GeneID:140749839"; db_xref "GenBank:XM_073083051.1"; experiment "COORDINATES: polyA evidence [ECO:0006239]"; gene "LOC140749839"; model_evidence "Supporting evidence includes similarity to: 19 Proteins"; product "ATP-binding cassette sub-family G member 1-like, transcript variant X1"; transcript_biotype "mRNA"; exon_number "7";
NW_027332226.1	Gnomon	exon	13538915	13539083	.	+	.	gene_id "LOC140749839"; transcript_id "XM_073083051.1"; db_xref "GeneID:140749839"; db_xref "GenBank:XM_073083051.1"; experiment "COORDINATES: polyA evidence [ECO:0006239]"; gene "LOC140749839"; model_evidence "Supporting evidence includes similarity to: 19 Proteins"; product "ATP-binding cassette sub-family G member 1-like, transcript variant X1"; transcript_biotype "mRNA"; exon_number "8";
NW_027332226.1	Gnomon	exon	13539374	13539630	.	+	.	gene_id "LOC140749839"; transcript_id "XM_073083051.1"; db_xref "GeneID:140749839"; db_xref "GenBank:XM_073083051.1"; experiment "COORDINATES: polyA evidence [ECO:0006239]"; gene "LOC140749839"; model_evidence "Supporting evidence includes similarity to: 19 Proteins"; product "ATP-binding cassette sub-family G member 1-like, transcript variant X1"; transcript_biotype "mRNA"; exon_number "9";
NW_027332226.1	Gnomon	exon	13539974	13540197	.	+	.	gene_id "LOC140749839"; transcript_id "XM_073083051.1"; db_xref "GeneID:140749839"; db_xref "GenBank:XM_073083051.1"; experiment "COORDINATES: polyA evidence [ECO:0006239]"; gene "LOC140749839"; model_evidence "Supporting evidence includes similarity to: 19 Proteins"; product "ATP-binding cassette sub-family G member 1-like, transcript variant X1"; transcript_biotype "mRNA"; exon_number "10";
NW_027332226.1	Gnomon	exon	13540621	13542058	.	+	.	gene_id "LOC140749839"; transcript_id "XM_073083051.1"; db_xref "GeneID:140749839"; db_xref "GenBank:XM_073083051.1"; experiment "COORDINATES: polyA evidence [ECO:0006239]"; gene "LOC140749839"; model_evidence "Supporting evidence includes similarity to: 19 Proteins"; product "ATP-binding cassette sub-family G member 1-like, transcript variant X1"; transcript_biotype "mRNA"; exon_number "11";
NW_027332226.1	Gnomon	CDS	13518257	13518374	.	+	0	gene_id "LOC140749839"; transcript_id "XM_073083051.1"; db_xref "GeneID:140749839"; db_xref "GenBank:XP_072939152.1"; gbkey "CDS"; gene "LOC140749839"; product "ATP-binding cassette sub-family G member 1-like isoform X1"; protein_id "XP_072939152.1"; exon_number "2";
NW_027332226.1	Gnomon	CDS	13528299	13528416	.	+	2	gene_id "LOC140749839"; transcript_id "XM_073083051.1"; db_xref "GeneID:140749839"; db_xref "GenBank:XP_072939152.1"; gbkey "CDS"; gene "LOC140749839"; product "ATP-binding cassette sub-family G member 1-like isoform X1"; protein_id "XP_072939152.1"; exon_number "3";
NW_027332226.1	Gnomon	CDS	13531894	13532083	.	+	1	gene_id "LOC140749839"; transcript_id "XM_073083051.1"; db_xref "GeneID:140749839"; db_xref "GenBank:XP_072939152.1"; gbkey "CDS"; gene "LOC140749839"; product "ATP-binding cassette sub-family G member 1-like isoform X1"; protein_id "XP_072939152.1"; exon_number "4";
NW_027332226.1	Gnomon	CDS	13537176	13537321	.	+	0	gene_id "LOC140749839"; transcript_id "XM_073083051.1"; db_xref "GeneID:140749839"; db_xref "GenBank:XP_072939152.1"; gbkey "CDS"; gene "LOC140749839"; product "ATP-binding cassette sub-family G member 1-like isoform X1"; protein_id "XP_072939152.1"; exon_number "5";
NW_027332226.1	Gnomon	CDS	13537710	13537948	.	+	1	gene_id "LOC140749839"; transcript_id "XM_073083051.1"; db_xref "GeneID:140749839"; db_xref "GenBank:XP_072939152.1"; gbkey "CDS"; gene "LOC140749839"; product "ATP-binding cassette sub-family G member 1-like isoform X1"; protein_id "XP_072939152.1"; exon_number "6";
NW_027332226.1	Gnomon	CDS	13538259	13538503	.	+	2	gene_id "LOC140749839"; transcript_id "XM_073083051.1"; db_xref "GeneID:140749839"; db_xref "GenBank:XP_072939152.1"; gbkey "CDS"; gene "LOC140749839"; product "ATP-binding cassette sub-family G member 1-like isoform X1"; protein_id "XP_072939152.1"; exon_number "7";
NW_027332226.1	Gnomon	CDS	13538915	13539083	.	+	0	gene_id "LOC140749839"; transcript_id "XM_073083051.1"; db_xref "GeneID:140749839"; db_xref "GenBank:XP_072939152.1"; gbkey "CDS"; gene "LOC140749839"; product "ATP-binding cassette sub-family G member 1-like isoform X1"; protein_id "XP_072939152.1"; exon_number "8";
NW_027332226.1	Gnomon	CDS	13539374	13539630	.	+	2	gene_id "LOC140749839"; transcript_id "XM_073083051.1"; db_xref "GeneID:140749839"; db_xref "GenBank:XP_072939152.1"; gbkey "CDS"; gene "LOC140749839"; product "ATP-binding cassette sub-family G member 1-like isoform X1"; protein_id "XP_072939152.1"; exon_number "9";
NW_027332226.1	Gnomon	CDS	13539974	13540197	.	+	0	gene_id "LOC140749839"; transcript_id "XM_073083051.1"; db_xref "GeneID:140749839"; db_xref "GenBank:XP_072939152.1"; gbkey "CDS"; gene "LOC140749839"; product "ATP-binding cassette sub-family G member 1-like isoform X1"; protein_id "XP_072939152.1"; exon_number "10";
NW_027332226.1	Gnomon	CDS	13540621	13540810	.	+	1	gene_id "LOC140749839"; transcript_id "XM_073083051.1"; db_xref "GeneID:140749839"; db_xref "GenBank:XP_072939152.1"; gbkey "CDS"; gene "LOC140749839"; product "ATP-binding cassette sub-family G member 1-like isoform X1"; protein_id "XP_072939152.1"; exon_number "11";
NW_027332226.1	Gnomon	start_codon	13518257	13518259	.	+	0	gene_id "LOC140749839"; transcript_id "XM_073083051.1"; db_xref "GeneID:140749839"; db_xref "GenBank:XP_072939152.1"; gbkey "CDS"; gene "LOC140749839"; product "ATP-binding cassette sub-family G member 1-like isoform X1"; protein_id "XP_072939152.1"; exon_number "2";
NW_027332226.1	Gnomon	stop_codon	13540811	13540813	.	+	0	gene_id "LOC140749839"; transcript_id "XM_073083051.1"; db_xref "GeneID:140749839"; db_xref "GenBank:XP_072939152.1"; gbkey "CDS"; gene "LOC140749839"; product "ATP-binding cassette sub-family G member 1-like isoform X1"; protein_id "XP_072939152.1"; exon_number "11";
NW_027332226.1	Gnomon	transcript	13518623	13542058	.	+	.	gene_id "LOC140749839"; transcript_id "XM_073083052.1"; db_xref "GeneID:140749839"; db_xref "GenBank:XM_073083052.1"; experiment "COORDINATES: polyA evidence [ECO:0006239]"; gbkey "mRNA"; gene "LOC140749839"; model_evidence "Supporting evidence includes similarity to: 17 Proteins"; product "ATP-binding cassette sub-family G member 1-like, transcript variant X2"; transcript_biotype "mRNA";
NW_027332226.1	Gnomon	exon	13518623	13518760	.	+	.	gene_id "LOC140749839"; transcript_id "XM_073083052.1"; db_xref "GeneID:140749839"; db_xref "GenBank:XM_073083052.1"; experiment "COORDINATES: polyA evidence [ECO:0006239]"; gene "LOC140749839"; model_evidence "Supporting evidence includes similarity to: 17 Proteins"; product "ATP-binding cassette sub-family G member 1-like, transcript variant X2"; transcript_biotype "mRNA"; exon_number "1";
NW_027332226.1	Gnomon	exon	13528299	13528416	.	+	.	gene_id "LOC140749839"; transcript_id "XM_073083052.1"; db_xref "GeneID:140749839"; db_xref "GenBank:XM_073083052.1"; experiment "COORDINATES: polyA evidence [ECO:0006239]"; gene "LOC140749839"; model_evidence "Supporting evidence includes similarity to: 17 Proteins"; product "ATP-binding cassette sub-family G member 1-like, transcript variant X2"; transcript_biotype "mRNA"; exon_number "2";
NW_027332226.1	Gnomon	exon	13531894	13532083	.	+	.	gene_id "LOC140749839"; transcript_id "XM_073083052.1"; db_xref "GeneID:140749839"; db_xref "GenBank:XM_073083052.1"; experiment "COORDINATES: polyA evidence [ECO:0006239]"; gene "LOC140749839"; model_evidence "Supporting evidence includes similarity to: 17 Proteins"; product "ATP-binding cassette sub-family G member 1-like, transcript variant X2"; transcript_biotype "mRNA"; exon_number "3";
NW_027332226.1	Gnomon	exon	13537176	13537321	.	+	.	gene_id "LOC140749839"; transcript_id "XM_073083052.1"; db_xref "GeneID:140749839"; db_xref "GenBank:XM_073083052.1"; experiment "COORDINATES: polyA evidence [ECO:0006239]"; gene "LOC140749839"; model_evidence "Supporting evidence includes similarity to: 17 Proteins"; product "ATP-binding cassette sub-family G member 1-like, transcript variant X2"; transcript_biotype "mRNA"; exon_number "4";
NW_027332226.1	Gnomon	exon	13537710	13537948	.	+	.	gene_id "LOC140749839"; transcript_id "XM_073083052.1"; db_xref "GeneID:140749839"; db_xref "GenBank:XM_073083052.1"; experiment "COORDINATES: polyA evidence [ECO:0006239]"; gene "LOC140749839"; model_evidence "Supporting evidence includes similarity to: 17 Proteins"; product "ATP-binding cassette sub-family G member 1-like, transcript variant X2"; transcript_biotype "mRNA"; exon_number "5";
NW_027332226.1	Gnomon	exon	13538259	13538503	.	+	.	gene_id "LOC140749839"; transcript_id "XM_073083052.1"; db_xref "GeneID:140749839"; db_xref "GenBank:XM_073083052.1"; experiment "COORDINATES: polyA evidence [ECO:0006239]"; gene "LOC140749839"; model_evidence "Supporting evidence includes similarity to: 17 Proteins"; product "ATP-binding cassette sub-family G member 1-like, transcript variant X2"; transcript_biotype "mRNA"; exon_number "6";
NW_027332226.1	Gnomon	exon	13538915	13539083	.	+	.	gene_id "LOC140749839"; transcript_id "XM_073083052.1"; db_xref "GeneID:140749839"; db_xref "GenBank:XM_073083052.1"; experiment "COORDINATES: polyA evidence [ECO:0006239]"; gene "LOC140749839"; model_evidence "Supporting evidence includes similarity to: 17 Proteins"; product "ATP-binding cassette sub-family G member 1-like, transcript variant X2"; transcript_biotype "mRNA"; exon_number "7";
NW_027332226.1	Gnomon	exon	13539374	13539630	.	+	.	gene_id "LOC140749839"; transcript_id "XM_073083052.1"; db_xref "GeneID:140749839"; db_xref "GenBank:XM_073083052.1"; experiment "COORDINATES: polyA evidence [ECO:0006239]"; gene "LOC140749839"; model_evidence "Supporting evidence includes similarity to: 17 Proteins"; product "ATP-binding cassette sub-family G member 1-like, transcript variant X2"; transcript_biotype "mRNA"; exon_number "8";
NW_027332226.1	Gnomon	exon	13539974	13540197	.	+	.	gene_id "LOC140749839"; transcript_id "XM_073083052.1"; db_xref "GeneID:140749839"; db_xref "GenBank:XM_073083052.1"; experiment "COORDINATES: polyA evidence [ECO:0006239]"; gene "LOC140749839"; model_evidence "Supporting evidence includes similarity to: 17 Proteins"; product "ATP-binding cassette sub-family G member 1-like, transcript variant X2"; transcript_biotype "mRNA"; exon_number "9";
NW_027332226.1	Gnomon	exon	13540621	13542058	.	+	.	gene_id "LOC140749839"; transcript_id "XM_073083052.1"; db_xref "GeneID:140749839"; db_xref "GenBank:XM_073083052.1"; experiment "COORDINATES: polyA evidence [ECO:0006239]"; gene "LOC140749839"; model_evidence "Supporting evidence includes similarity to: 17 Proteins"; product "ATP-binding cassette sub-family G member 1-like, transcript variant X2"; transcript_biotype "mRNA"; exon_number "10";
NW_027332226.1	Gnomon	CDS	13518643	13518760	.	+	0	gene_id "LOC140749839"; transcript_id "XM_073083052.1"; db_xref "GeneID:140749839"; db_xref "GenBank:XP_072939153.1"; gbkey "CDS"; gene "LOC140749839"; product "ATP-binding cassette sub-family G member 1-like isoform X2"; protein_id "XP_072939153.1"; exon_number "1";
NW_027332226.1	Gnomon	CDS	13528299	13528416	.	+	2	gene_id "LOC140749839"; transcript_id "XM_073083052.1"; db_xref "GeneID:140749839"; db_xref "GenBank:XP_072939153.1"; gbkey "CDS"; gene "LOC140749839"; product "ATP-binding cassette sub-family G member 1-like isoform X2"; protein_id "XP_072939153.1"; exon_number "2";
NW_027332226.1	Gnomon	CDS	13531894	13532083	.	+	1	gene_id "LOC140749839"; transcript_id "XM_073083052.1"; db_xref "GeneID:140749839"; db_xref "GenBank:XP_072939153.1"; gbkey "CDS"; gene "LOC140749839"; product "ATP-binding cassette sub-family G member 1-like isoform X2"; protein_id "XP_072939153.1"; exon_number "3";
NW_027332226.1	Gnomon	CDS	13537176	13537321	.	+	0	gene_id "LOC140749839"; transcript_id "XM_073083052.1"; db_xref "GeneID:140749839"; db_xref "GenBank:XP_072939153.1"; gbkey "CDS"; gene "LOC140749839"; product "ATP-binding cassette sub-family G member 1-like isoform X2"; protein_id "XP_072939153.1"; exon_number "4";
NW_027332226.1	Gnomon	CDS	13537710	13537948	.	+	1	gene_id "LOC140749839"; transcript_id "XM_073083052.1"; db_xref "GeneID:140749839"; db_xref "GenBank:XP_072939153.1"; gbkey "CDS"; gene "LOC140749839"; product "ATP-binding cassette sub-family G member 1-like isoform X2"; protein_id "XP_072939153.1"; exon_number "5";
NW_027332226.1	Gnomon	CDS	13538259	13538503	.	+	2	gene_id "LOC140749839"; transcript_id "XM_073083052.1"; db_xref "GeneID:140749839"; db_xref "GenBank:XP_072939153.1"; gbkey "CDS"; gene "LOC140749839"; product "ATP-binding cassette sub-family G member 1-like isoform X2"; protein_id "XP_072939153.1"; exon_number "6";
NW_027332226.1	Gnomon	CDS	13538915	13539083	.	+	0	gene_id "LOC140749839"; transcript_id "XM_073083052.1"; db_xref "GeneID:140749839"; db_xref "GenBank:XP_072939153.1"; gbkey "CDS"; gene "LOC140749839"; product "ATP-binding cassette sub-family G member 1-like isoform X2"; protein_id "XP_072939153.1"; exon_number "7";
NW_027332226.1	Gnomon	CDS	13539374	13539630	.	+	2	gene_id "LOC140749839"; transcript_id "XM_073083052.1"; db_xref "GeneID:140749839"; db_xref "GenBank:XP_072939153.1"; gbkey "CDS"; gene "LOC140749839"; product "ATP-binding cassette sub-family G member 1-like isoform X2"; protein_id "XP_072939153.1"; exon_number "8";
NW_027332226.1	Gnomon	CDS	13539974	13540197	.	+	0	gene_id "LOC140749839"; transcript_id "XM_073083052.1"; db_xref "GeneID:140749839"; db_xref "GenBank:XP_072939153.1"; gbkey "CDS"; gene "LOC140749839"; product "ATP-binding cassette sub-family G member 1-like isoform X2"; protein_id "XP_072939153.1"; exon_number "9";
NW_027332226.1	Gnomon	CDS	13540621	13540810	.	+	1	gene_id "LOC140749839"; transcript_id "XM_073083052.1"; db_xref "GeneID:140749839"; db_xref "GenBank:XP_072939153.1"; gbkey "CDS"; gene "LOC140749839"; product "ATP-binding cassette sub-family G member 1-like isoform X2"; protein_id "XP_072939153.1"; exon_number "10";
NW_027332226.1	Gnomon	start_codon	13518643	13518645	.	+	0	gene_id "LOC140749839"; transcript_id "XM_073083052.1"; db_xref "GeneID:140749839"; db_xref "GenBank:XP_072939153.1"; gbkey "CDS"; gene "LOC140749839"; product "ATP-binding cassette sub-family G member 1-like isoform X2"; protein_id "XP_072939153.1"; exon_number "1";
NW_027332226.1	Gnomon	stop_codon	13540811	13540813	.	+	0	gene_id "LOC140749839"; transcript_id "XM_073083052.1"; db_xref "GeneID:140749839"; db_xref "GenBank:XP_072939153.1"; gbkey "CDS"; gene "LOC140749839"; product "ATP-binding cassette sub-family G member 1-like isoform X2"; protein_id "XP_072939153.1"; exon_number "10";
NW_027332226.1	Gnomon	gene	13544408	13649157	.	-	.	gene_id "Pgant2"; transcript_id ""; db_xref "GeneID:140749840"; description "polypeptide N-acetylgalactosaminyltransferase 2"; gbkey "Gene"; gene "Pgant2"; gene_biotype "protein_coding";
NW_027332226.1	Gnomon	transcript	13544408	13649157	.	-	.	gene_id "Pgant2"; transcript_id "XM_073083053.1"; db_xref "GeneID:140749840"; db_xref "GenBank:XM_073083053.1"; experiment "COORDINATES: polyA evidence [ECO:0006239]"; gbkey "mRNA"; gene "Pgant2"; model_evidence "Supporting evidence includes similarity to: 14 Proteins"; product "polypeptide N-acetylgalactosaminyltransferase 2"; transcript_biotype "mRNA";
NW_027332226.1	Gnomon	exon	13648931	13649157	.	-	.	gene_id "Pgant2"; transcript_id "XM_073083053.1"; db_xref "GeneID:140749840"; db_xref "GenBank:XM_073083053.1"; experiment "COORDINATES: polyA evidence [ECO:0006239]"; gene "Pgant2"; model_evidence "Supporting evidence includes similarity to: 14 Proteins"; product "polypeptide N-acetylgalactosaminyltransferase 2"; transcript_biotype "mRNA"; exon_number "1";
NW_027332226.1	Gnomon	exon	13582338	13582576	.	-	.	gene_id "Pgant2"; transcript_id "XM_073083053.1"; db_xref "GeneID:140749840"; db_xref "GenBank:XM_073083053.1"; experiment "COORDINATES: polyA evidence [ECO:0006239]"; gene "Pgant2"; model_evidence "Supporting evidence includes similarity to: 14 Proteins"; product "polypeptide N-acetylgalactosaminyltransferase 2"; transcript_biotype "mRNA"; exon_number "2";
NW_027332226.1	Gnomon	exon	13581141	13581239	.	-	.	gene_id "Pgant2"; transcript_id "XM_073083053.1"; db_xref "GeneID:140749840"; db_xref "GenBank:XM_073083053.1"; experiment "COORDINATES: polyA evidence [ECO:0006239]"; gene "Pgant2"; model_evidence "Supporting evidence includes similarity to: 14 Proteins"; product "polypeptide N-acetylgalactosaminyltransferase 2"; transcript_biotype "mRNA"; exon_number "3";
NW_027332226.1	Gnomon	exon	13578072	13578139	.	-	.	gene_id "Pgant2"; transcript_id "XM_073083053.1"; db_xref "GeneID:140749840"; db_xref "GenBank:XM_073083053.1"; experiment "COORDINATES: polyA evidence [ECO:0006239]"; gene "Pgant2"; model_evidence "Supporting evidence includes similarity to: 14 Proteins"; product "polypeptide N-acetylgalactosaminyltransferase 2"; transcript_biotype "mRNA"; exon_number "4";
NW_027332226.1	Gnomon	exon	13573772	13573959	.	-	.	gene_id "Pgant2"; transcript_id "XM_073083053.1"; db_xref "GeneID:140749840"; db_xref "GenBank:XM_073083053.1"; experiment "COORDINATES: polyA evidence [ECO:0006239]"; gene "Pgant2"; model_evidence "Supporting evidence includes similarity to: 14 Proteins"; product "polypeptide N-acetylgalactosaminyltransferase 2"; transcript_biotype "mRNA"; exon_number "5";
NW_027332226.1	Gnomon	exon	13551451	13551564	.	-	.	gene_id "Pgant2"; transcript_id "XM_073083053.1"; db_xref "GeneID:140749840"; db_xref "GenBank:XM_073083053.1"; experiment "COORDINATES: polyA evidence [ECO:0006239]"; gene "Pgant2"; model_evidence "Supporting evidence includes similarity to: 14 Proteins"; product "polypeptide N-acetylgalactosaminyltransferase 2"; transcript_biotype "mRNA"; exon_number "6";
NW_027332226.1	Gnomon	exon	13549984	13550162	.	-	.	gene_id "Pgant2"; transcript_id "XM_073083053.1"; db_xref "GeneID:140749840"; db_xref "GenBank:XM_073083053.1"; experiment "COORDINATES: polyA evidence [ECO:0006239]"; gene "Pgant2"; model_evidence "Supporting evidence includes similarity to: 14 Proteins"; product "polypeptide N-acetylgalactosaminyltransferase 2"; transcript_biotype "mRNA"; exon_number "7";
NW_027332226.1	Gnomon	exon	13548783	13548989	.	-	.	gene_id "Pgant2"; transcript_id "XM_073083053.1"; db_xref "GeneID:140749840"; db_xref "GenBank:XM_073083053.1"; experiment "COORDINATES: polyA evidence [ECO:0006239]"; gene "Pgant2"; model_evidence "Supporting evidence includes similarity to: 14 Proteins"; product "polypeptide N-acetylgalactosaminyltransferase 2"; transcript_biotype "mRNA"; exon_number "8";
NW_027332226.1	Gnomon	exon	13548259	13548431	.	-	.	gene_id "Pgant2"; transcript_id "XM_073083053.1"; db_xref "GeneID:140749840"; db_xref "GenBank:XM_073083053.1"; experiment "COORDINATES: polyA evidence [ECO:0006239]"; gene "Pgant2"; model_evidence "Supporting evidence includes similarity to: 14 Proteins"; product "polypeptide N-acetylgalactosaminyltransferase 2"; transcript_biotype "mRNA"; exon_number "9";
NW_027332226.1	Gnomon	exon	13544408	13547802	.	-	.	gene_id "Pgant2"; transcript_id "XM_073083053.1"; db_xref "GeneID:140749840"; db_xref "GenBank:XM_073083053.1"; experiment "COORDINATES: polyA evidence [ECO:0006239]"; gene "Pgant2"; model_evidence "Supporting evidence includes similarity to: 14 Proteins"; product "polypeptide N-acetylgalactosaminyltransferase 2"; transcript_biotype "mRNA"; exon_number "10";
NW_027332226.1	Gnomon	CDS	13648931	13649023	.	-	0	gene_id "Pgant2"; transcript_id "XM_073083053.1"; db_xref "GeneID:140749840"; db_xref "GenBank:XP_072939154.1"; gbkey "CDS"; gene "Pgant2"; product "polypeptide N-acetylgalactosaminyltransferase 2"; protein_id "XP_072939154.1"; exon_number "1";
NW_027332226.1	Gnomon	CDS	13582338	13582576	.	-	0	gene_id "Pgant2"; transcript_id "XM_073083053.1"; db_xref "GeneID:140749840"; db_xref "GenBank:XP_072939154.1"; gbkey "CDS"; gene "Pgant2"; product "polypeptide N-acetylgalactosaminyltransferase 2"; protein_id "XP_072939154.1"; exon_number "2";
NW_027332226.1	Gnomon	CDS	13581141	13581239	.	-	1	gene_id "Pgant2"; transcript_id "XM_073083053.1"; db_xref "GeneID:140749840"; db_xref "GenBank:XP_072939154.1"; gbkey "CDS"; gene "Pgant2"; product "polypeptide N-acetylgalactosaminyltransferase 2"; protein_id "XP_072939154.1"; exon_number "3";
NW_027332226.1	Gnomon	CDS	13578072	13578139	.	-	1	gene_id "Pgant2"; transcript_id "XM_073083053.1"; db_xref "GeneID:140749840"; db_xref "GenBank:XP_072939154.1"; gbkey "CDS"; gene "Pgant2"; product "polypeptide N-acetylgalactosaminyltransferase 2"; protein_id "XP_072939154.1"; exon_number "4";
NW_027332226.1	Gnomon	CDS	13573772	13573959	.	-	2	gene_id "Pgant2"; transcript_id "XM_073083053.1"; db_xref "GeneID:140749840"; db_xref "GenBank:XP_072939154.1"; gbkey "CDS"; gene "Pgant2"; product "polypeptide N-acetylgalactosaminyltransferase 2"; protein_id "XP_072939154.1"; exon_number "5";
NW_027332226.1	Gnomon	CDS	13551451	13551564	.	-	0	gene_id "Pgant2"; transcript_id "XM_073083053.1"; db_xref "GeneID:140749840"; db_xref "GenBank:XP_072939154.1"; gbkey "CDS"; gene "Pgant2"; product "polypeptide N-acetylgalactosaminyltransferase 2"; protein_id "XP_072939154.1"; exon_number "6";
NW_027332226.1	Gnomon	CDS	13549984	13550162	.	-	0	gene_id "Pgant2"; transcript_id "XM_073083053.1"; db_xref "GeneID:140749840"; db_xref "GenBank:XP_072939154.1"; gbkey "CDS"; gene "Pgant2"; product "polypeptide N-acetylgalactosaminyltransferase 2"; protein_id "XP_072939154.1"; exon_number "7";
NW_027332226.1	Gnomon	CDS	13548783	13548989	.	-	1	gene_id "Pgant2"; transcript_id "XM_073083053.1"; db_xref "GeneID:140749840"; db_xref "GenBank:XP_072939154.1"; gbkey "CDS"; gene "Pgant2"; product "polypeptide N-acetylgalactosaminyltransferase 2"; protein_id "XP_072939154.1"; exon_number "8";
NW_027332226.1	Gnomon	CDS	13548259	13548431	.	-	1	gene_id "Pgant2"; transcript_id "XM_073083053.1"; db_xref "GeneID:140749840"; db_xref "GenBank:XP_072939154.1"; gbkey "CDS"; gene "Pgant2"; product "polypeptide N-acetylgalactosaminyltransferase 2"; protein_id "XP_072939154.1"; exon_number "9";
NW_027332226.1	Gnomon	CDS	13547534	13547802	.	-	2	gene_id "Pgant2"; transcript_id "XM_073083053.1"; db_xref "GeneID:140749840"; db_xref "GenBank:XP_072939154.1"; gbkey "CDS"; gene "Pgant2"; product "polypeptide N-acetylgalactosaminyltransferase 2"; protein_id "XP_072939154.1"; exon_number "10";
NW_027332226.1	Gnomon	start_codon	13649021	13649023	.	-	0	gene_id "Pgant2"; transcript_id "XM_073083053.1"; db_xref "GeneID:140749840"; db_xref "GenBank:XP_072939154.1"; gbkey "CDS"; gene "Pgant2"; product "polypeptide N-acetylgalactosaminyltransferase 2"; protein_id "XP_072939154.1"; exon_number "1";
NW_027332226.1	Gnomon	stop_codon	13547531	13547533	.	-	0	gene_id "Pgant2"; transcript_id "XM_073083053.1"; db_xref "GeneID:140749840"; db_xref "GenBank:XP_072939154.1"; gbkey "CDS"; gene "Pgant2"; product "polypeptide N-acetylgalactosaminyltransferase 2"; protein_id "XP_072939154.1"; exon_number "10";
NW_027332226.1	Gnomon	gene	13660868	14067891	.	+	.	gene_id "LOC140749899"; transcript_id ""; db_xref "GeneID:140749899"; description "kinesin-like protein CG14535"; gbkey "Gene"; gene "LOC140749899"; gene_biotype "protein_coding";
NW_027332226.1	Gnomon	transcript	13660868	14067891	.	+	.	gene_id "LOC140749899"; transcript_id "XM_073083137.1"; db_xref "GeneID:140749899"; db_xref "GenBank:XM_073083137.1"; gbkey "mRNA"; gene "LOC140749899"; model_evidence "Supporting evidence includes similarity to: 3 Proteins"; product "kinesin-like protein CG14535, transcript variant X1"; transcript_biotype "mRNA";
NW_027332226.1	Gnomon	exon	13660868	13661023	.	+	.	gene_id "LOC140749899"; transcript_id "XM_073083137.1"; db_xref "GeneID:140749899"; db_xref "GenBank:XM_073083137.1"; gene "LOC140749899"; model_evidence "Supporting evidence includes similarity to: 3 Proteins"; product "kinesin-like protein CG14535, transcript variant X1"; transcript_biotype "mRNA"; exon_number "1";
NW_027332226.1	Gnomon	exon	13695727	13695830	.	+	.	gene_id "LOC140749899"; transcript_id "XM_073083137.1"; db_xref "GeneID:140749899"; db_xref "GenBank:XM_073083137.1"; gene "LOC140749899"; model_evidence "Supporting evidence includes similarity to: 3 Proteins"; product "kinesin-like protein CG14535, transcript variant X1"; transcript_biotype "mRNA"; exon_number "2";
NW_027332226.1	Gnomon	exon	13728966	13729038	.	+	.	gene_id "LOC140749899"; transcript_id "XM_073083137.1"; db_xref "GeneID:140749899"; db_xref "GenBank:XM_073083137.1"; gene "LOC140749899"; model_evidence "Supporting evidence includes similarity to: 3 Proteins"; product "kinesin-like protein CG14535, transcript variant X1"; transcript_biotype "mRNA"; exon_number "3";
NW_027332226.1	Gnomon	exon	13781231	13781610	.	+	.	gene_id "LOC140749899"; transcript_id "XM_073083137.1"; db_xref "GeneID:140749899"; db_xref "GenBank:XM_073083137.1"; gene "LOC140749899"; model_evidence "Supporting evidence includes similarity to: 3 Proteins"; product "kinesin-like protein CG14535, transcript variant X1"; transcript_biotype "mRNA"; exon_number "4";
NW_027332226.1	Gnomon	exon	13981122	13981281	.	+	.	gene_id "LOC140749899"; transcript_id "XM_073083137.1"; db_xref "GeneID:140749899"; db_xref "GenBank:XM_073083137.1"; gene "LOC140749899"; model_evidence "Supporting evidence includes similarity to: 3 Proteins"; product "kinesin-like protein CG14535, transcript variant X1"; transcript_biotype "mRNA"; exon_number "5";
NW_027332226.1	Gnomon	exon	14044755	14044958	.	+	.	gene_id "LOC140749899"; transcript_id "XM_073083137.1"; db_xref "GeneID:140749899"; db_xref "GenBank:XM_073083137.1"; gene "LOC140749899"; model_evidence "Supporting evidence includes similarity to: 3 Proteins"; product "kinesin-like protein CG14535, transcript variant X1"; transcript_biotype "mRNA"; exon_number "6";
NW_027332226.1	Gnomon	exon	14055030	14055123	.	+	.	gene_id "LOC140749899"; transcript_id "XM_073083137.1"; db_xref "GeneID:140749899"; db_xref "GenBank:XM_073083137.1"; gene "LOC140749899"; model_evidence "Supporting evidence includes similarity to: 3 Proteins"; product "kinesin-like protein CG14535, transcript variant X1"; transcript_biotype "mRNA"; exon_number "7";
NW_027332226.1	Gnomon	exon	14059572	14059769	.	+	.	gene_id "LOC140749899"; transcript_id "XM_073083137.1"; db_xref "GeneID:140749899"; db_xref "GenBank:XM_073083137.1"; gene "LOC140749899"; model_evidence "Supporting evidence includes similarity to: 3 Proteins"; product "kinesin-like protein CG14535, transcript variant X1"; transcript_biotype "mRNA"; exon_number "8";
NW_027332226.1	Gnomon	exon	14060361	14060576	.	+	.	gene_id "LOC140749899"; transcript_id "XM_073083137.1"; db_xref "GeneID:140749899"; db_xref "GenBank:XM_073083137.1"; gene "LOC140749899"; model_evidence "Supporting evidence includes similarity to: 3 Proteins"; product "kinesin-like protein CG14535, transcript variant X1"; transcript_biotype "mRNA"; exon_number "9";
NW_027332226.1	Gnomon	exon	14063132	14067891	.	+	.	gene_id "LOC140749899"; transcript_id "XM_073083137.1"; db_xref "GeneID:140749899"; db_xref "GenBank:XM_073083137.1"; gene "LOC140749899"; model_evidence "Supporting evidence includes similarity to: 3 Proteins"; product "kinesin-like protein CG14535, transcript variant X1"; transcript_biotype "mRNA"; exon_number "10";
NW_027332226.1	Gnomon	CDS	13695748	13695830	.	+	0	gene_id "LOC140749899"; transcript_id "XM_073083137.1"; db_xref "GeneID:140749899"; db_xref "GenBank:XP_072939238.1"; gbkey "CDS"; gene "LOC140749899"; product "kinesin-like protein CG14535 isoform X1"; protein_id "XP_072939238.1"; exon_number "2";
NW_027332226.1	Gnomon	CDS	13728966	13729038	.	+	1	gene_id "LOC140749899"; transcript_id "XM_073083137.1"; db_xref "GeneID:140749899"; db_xref "GenBank:XP_072939238.1"; gbkey "CDS"; gene "LOC140749899"; product "kinesin-like protein CG14535 isoform X1"; protein_id "XP_072939238.1"; exon_number "3";
NW_027332226.1	Gnomon	CDS	13781231	13781610	.	+	0	gene_id "LOC140749899"; transcript_id "XM_073083137.1"; db_xref "GeneID:140749899"; db_xref "GenBank:XP_072939238.1"; gbkey "CDS"; gene "LOC140749899"; product "kinesin-like protein CG14535 isoform X1"; protein_id "XP_072939238.1"; exon_number "4";
NW_027332226.1	Gnomon	CDS	13981122	13981281	.	+	1	gene_id "LOC140749899"; transcript_id "XM_073083137.1"; db_xref "GeneID:140749899"; db_xref "GenBank:XP_072939238.1"; gbkey "CDS"; gene "LOC140749899"; product "kinesin-like protein CG14535 isoform X1"; protein_id "XP_072939238.1"; exon_number "5";
NW_027332226.1	Gnomon	CDS	14044755	14044958	.	+	0	gene_id "LOC140749899"; transcript_id "XM_073083137.1"; db_xref "GeneID:140749899"; db_xref "GenBank:XP_072939238.1"; gbkey "CDS"; gene "LOC140749899"; product "kinesin-like protein CG14535 isoform X1"; protein_id "XP_072939238.1"; exon_number "6";
NW_027332226.1	Gnomon	CDS	14055030	14055123	.	+	0	gene_id "LOC140749899"; transcript_id "XM_073083137.1"; db_xref "GeneID:140749899"; db_xref "GenBank:XP_072939238.1"; gbkey "CDS"; gene "LOC140749899"; product "kinesin-like protein CG14535 isoform X1"; protein_id "XP_072939238.1"; exon_number "7";
NW_027332226.1	Gnomon	CDS	14059572	14059769	.	+	2	gene_id "LOC140749899"; transcript_id "XM_073083137.1"; db_xref "GeneID:140749899"; db_xref "GenBank:XP_072939238.1"; gbkey "CDS"; gene "LOC140749899"; product "kinesin-like protein CG14535 isoform X1"; protein_id "XP_072939238.1"; exon_number "8";
NW_027332226.1	Gnomon	CDS	14060361	14060576	.	+	2	gene_id "LOC140749899"; transcript_id "XM_073083137.1"; db_xref "GeneID:140749899"; db_xref "GenBank:XP_072939238.1"; gbkey "CDS"; gene "LOC140749899"; product "kinesin-like protein CG14535 isoform X1"; protein_id "XP_072939238.1"; exon_number "9";
NW_027332226.1	Gnomon	CDS	14063132	14065824	.	+	2	gene_id "LOC140749899"; transcript_id "XM_073083137.1"; db_xref "GeneID:140749899"; db_xref "GenBank:XP_072939238.1"; gbkey "CDS"; gene "LOC140749899"; product "kinesin-like protein CG14535 isoform X1"; protein_id "XP_072939238.1"; exon_number "10";
NW_027332226.1	Gnomon	start_codon	13695748	13695750	.	+	0	gene_id "LOC140749899"; transcript_id "XM_073083137.1"; db_xref "GeneID:140749899"; db_xref "GenBank:XP_072939238.1"; gbkey "CDS"; gene "LOC140749899"; product "kinesin-like protein CG14535 isoform X1"; protein_id "XP_072939238.1"; exon_number "2";
NW_027332226.1	Gnomon	stop_codon	14065825	14065827	.	+	0	gene_id "LOC140749899"; transcript_id "XM_073083137.1"; db_xref "GeneID:140749899"; db_xref "GenBank:XP_072939238.1"; gbkey "CDS"; gene "LOC140749899"; product "kinesin-like protein CG14535 isoform X1"; protein_id "XP_072939238.1"; exon_number "10";
NW_027332226.1	Gnomon	transcript	13915107	14067891	.	+	.	gene_id "LOC140749899"; transcript_id "XM_073083139.1"; db_xref "GeneID:140749899"; db_xref "GenBank:XM_073083139.1"; gbkey "mRNA"; gene "LOC140749899"; model_evidence "Supporting evidence includes similarity to: 2 Proteins"; product "kinesin-like protein CG14535, transcript variant X2"; transcript_biotype "mRNA";
NW_027332226.1	Gnomon	exon	13915107	13915208	.	+	.	gene_id "LOC140749899"; transcript_id "XM_073083139.1"; db_xref "GeneID:140749899"; db_xref "GenBank:XM_073083139.1"; gene "LOC140749899"; model_evidence "Supporting evidence includes similarity to: 2 Proteins"; product "kinesin-like protein CG14535, transcript variant X2"; transcript_biotype "mRNA"; exon_number "1";
NW_027332226.1	Gnomon	exon	13928698	13928855	.	+	.	gene_id "LOC140749899"; transcript_id "XM_073083139.1"; db_xref "GeneID:140749899"; db_xref "GenBank:XM_073083139.1"; gene "LOC140749899"; model_evidence "Supporting evidence includes similarity to: 2 Proteins"; product "kinesin-like protein CG14535, transcript variant X2"; transcript_biotype "mRNA"; exon_number "2";
NW_027332226.1	Gnomon	exon	13981122	13981281	.	+	.	gene_id "LOC140749899"; transcript_id "XM_073083139.1"; db_xref "GeneID:140749899"; db_xref "GenBank:XM_073083139.1"; gene "LOC140749899"; model_evidence "Supporting evidence includes similarity to: 2 Proteins"; product "kinesin-like protein CG14535, transcript variant X2"; transcript_biotype "mRNA"; exon_number "3";
NW_027332226.1	Gnomon	exon	14044755	14044958	.	+	.	gene_id "LOC140749899"; transcript_id "XM_073083139.1"; db_xref "GeneID:140749899"; db_xref "GenBank:XM_073083139.1"; gene "LOC140749899"; model_evidence "Supporting evidence includes similarity to: 2 Proteins"; product "kinesin-like protein CG14535, transcript variant X2"; transcript_biotype "mRNA"; exon_number "4";
NW_027332226.1	Gnomon	exon	14055030	14055123	.	+	.	gene_id "LOC140749899"; transcript_id "XM_073083139.1"; db_xref "GeneID:140749899"; db_xref "GenBank:XM_073083139.1"; gene "LOC140749899"; model_evidence "Supporting evidence includes similarity to: 2 Proteins"; product "kinesin-like protein CG14535, transcript variant X2"; transcript_biotype "mRNA"; exon_number "5";
NW_027332226.1	Gnomon	exon	14059572	14059769	.	+	.	gene_id "LOC140749899"; transcript_id "XM_073083139.1"; db_xref "GeneID:140749899"; db_xref "GenBank:XM_073083139.1"; gene "LOC140749899"; model_evidence "Supporting evidence includes similarity to: 2 Proteins"; product "kinesin-like protein CG14535, transcript variant X2"; transcript_biotype "mRNA"; exon_number "6";
NW_027332226.1	Gnomon	exon	14060361	14060576	.	+	.	gene_id "LOC140749899"; transcript_id "XM_073083139.1"; db_xref "GeneID:140749899"; db_xref "GenBank:XM_073083139.1"; gene "LOC140749899"; model_evidence "Supporting evidence includes similarity to: 2 Proteins"; product "kinesin-like protein CG14535, transcript variant X2"; transcript_biotype "mRNA"; exon_number "7";
NW_027332226.1	Gnomon	exon	14063132	14067891	.	+	.	gene_id "LOC140749899"; transcript_id "XM_073083139.1"; db_xref "GeneID:140749899"; db_xref "GenBank:XM_073083139.1"; gene "LOC140749899"; model_evidence "Supporting evidence includes similarity to: 2 Proteins"; product "kinesin-like protein CG14535, transcript variant X2"; transcript_biotype "mRNA"; exon_number "8";
NW_027332226.1	Gnomon	CDS	13928800	13928855	.	+	0	gene_id "LOC140749899"; transcript_id "XM_073083139.1"; db_xref "GeneID:140749899"; db_xref "GenBank:XP_072939240.1"; gbkey "CDS"; gene "LOC140749899"; product "kinesin-like protein CG14535 isoform X2"; protein_id "XP_072939240.1"; exon_number "2";
NW_027332226.1	Gnomon	CDS	13981122	13981281	.	+	1	gene_id "LOC140749899"; transcript_id "XM_073083139.1"; db_xref "GeneID:140749899"; db_xref "GenBank:XP_072939240.1"; gbkey "CDS"; gene "LOC140749899"; product "kinesin-like protein CG14535 isoform X2"; protein_id "XP_072939240.1"; exon_number "3";
NW_027332226.1	Gnomon	CDS	14044755	14044958	.	+	0	gene_id "LOC140749899"; transcript_id "XM_073083139.1"; db_xref "GeneID:140749899"; db_xref "GenBank:XP_072939240.1"; gbkey "CDS"; gene "LOC140749899"; product "kinesin-like protein CG14535 isoform X2"; protein_id "XP_072939240.1"; exon_number "4";
NW_027332226.1	Gnomon	CDS	14055030	14055123	.	+	0	gene_id "LOC140749899"; transcript_id "XM_073083139.1"; db_xref "GeneID:140749899"; db_xref "GenBank:XP_072939240.1"; gbkey "CDS"; gene "LOC140749899"; product "kinesin-like protein CG14535 isoform X2"; protein_id "XP_072939240.1"; exon_number "5";
NW_027332226.1	Gnomon	CDS	14059572	14059769	.	+	2	gene_id "LOC140749899"; transcript_id "XM_073083139.1"; db_xref "GeneID:140749899"; db_xref "GenBank:XP_072939240.1"; gbkey "CDS"; gene "LOC140749899"; product "kinesin-like protein CG14535 isoform X2"; protein_id "XP_072939240.1"; exon_number "6";
NW_027332226.1	Gnomon	CDS	14060361	14060576	.	+	2	gene_id "LOC140749899"; transcript_id "XM_073083139.1"; db_xref "GeneID:140749899"; db_xref "GenBank:XP_072939240.1"; gbkey "CDS"; gene "LOC140749899"; product "kinesin-like protein CG14535 isoform X2"; protein_id "XP_072939240.1"; exon_number "7";
NW_027332226.1	Gnomon	CDS	14063132	14065824	.	+	2	gene_id "LOC140749899"; transcript_id "XM_073083139.1"; db_xref "GeneID:140749899"; db_xref "GenBank:XP_072939240.1"; gbkey "CDS"; gene "LOC140749899"; product "kinesin-like protein CG14535 isoform X2"; protein_id "XP_072939240.1"; exon_number "8";
NW_027332226.1	Gnomon	start_codon	13928800	13928802	.	+	0	gene_id "LOC140749899"; transcript_id "XM_073083139.1"; db_xref "GeneID:140749899"; db_xref "GenBank:XP_072939240.1"; gbkey "CDS"; gene "LOC140749899"; product "kinesin-like protein CG14535 isoform X2"; protein_id "XP_072939240.1"; exon_number "2";
NW_027332226.1	Gnomon	stop_codon	14065825	14065827	.	+	0	gene_id "LOC140749899"; transcript_id "XM_073083139.1"; db_xref "GeneID:140749899"; db_xref "GenBank:XP_072939240.1"; gbkey "CDS"; gene "LOC140749899"; product "kinesin-like protein CG14535 isoform X2"; protein_id "XP_072939240.1"; exon_number "8";
NW_027332226.1	Gnomon	transcript	13915107	14067891	.	+	.	gene_id "LOC140749899"; transcript_id "XM_073083140.1"; db_xref "GeneID:140749899"; db_xref "GenBank:XM_073083140.1"; gbkey "mRNA"; gene "LOC140749899"; model_evidence "Supporting evidence includes similarity to: 2 Proteins"; product "kinesin-like protein CG14535, transcript variant X3"; transcript_biotype "mRNA";
NW_027332226.1	Gnomon	exon	13915107	13915208	.	+	.	gene_id "LOC140749899"; transcript_id "XM_073083140.1"; db_xref "GeneID:140749899"; db_xref "GenBank:XM_073083140.1"; gene "LOC140749899"; model_evidence "Supporting evidence includes similarity to: 2 Proteins"; product "kinesin-like protein CG14535, transcript variant X3"; transcript_biotype "mRNA"; exon_number "1";
NW_027332226.1	Gnomon	exon	13981122	13981281	.	+	.	gene_id "LOC140749899"; transcript_id "XM_073083140.1"; db_xref "GeneID:140749899"; db_xref "GenBank:XM_073083140.1"; gene "LOC140749899"; model_evidence "Supporting evidence includes similarity to: 2 Proteins"; product "kinesin-like protein CG14535, transcript variant X3"; transcript_biotype "mRNA"; exon_number "2";
NW_027332226.1	Gnomon	exon	14044755	14044958	.	+	.	gene_id "LOC140749899"; transcript_id "XM_073083140.1"; db_xref "GeneID:140749899"; db_xref "GenBank:XM_073083140.1"; gene "LOC140749899"; model_evidence "Supporting evidence includes similarity to: 2 Proteins"; product "kinesin-like protein CG14535, transcript variant X3"; transcript_biotype "mRNA"; exon_number "3";
NW_027332226.1	Gnomon	exon	14055030	14055123	.	+	.	gene_id "LOC140749899"; transcript_id "XM_073083140.1"; db_xref "GeneID:140749899"; db_xref "GenBank:XM_073083140.1"; gene "LOC140749899"; model_evidence "Supporting evidence includes similarity to: 2 Proteins"; product "kinesin-like protein CG14535, transcript variant X3"; transcript_biotype "mRNA"; exon_number "4";
NW_027332226.1	Gnomon	exon	14059572	14059769	.	+	.	gene_id "LOC140749899"; transcript_id "XM_073083140.1"; db_xref "GeneID:140749899"; db_xref "GenBank:XM_073083140.1"; gene "LOC140749899"; model_evidence "Supporting evidence includes similarity to: 2 Proteins"; product "kinesin-like protein CG14535, transcript variant X3"; transcript_biotype "mRNA"; exon_number "5";
NW_027332226.1	Gnomon	exon	14060361	14060576	.	+	.	gene_id "LOC140749899"; transcript_id "XM_073083140.1"; db_xref "GeneID:140749899"; db_xref "GenBank:XM_073083140.1"; gene "LOC140749899"; model_evidence "Supporting evidence includes similarity to: 2 Proteins"; product "kinesin-like protein CG14535, transcript variant X3"; transcript_biotype "mRNA"; exon_number "6";
NW_027332226.1	Gnomon	exon	14063132	14067891	.	+	.	gene_id "LOC140749899"; transcript_id "XM_073083140.1"; db_xref "GeneID:140749899"; db_xref "GenBank:XM_073083140.1"; gene "LOC140749899"; model_evidence "Supporting evidence includes similarity to: 2 Proteins"; product "kinesin-like protein CG14535, transcript variant X3"; transcript_biotype "mRNA"; exon_number "7";
NW_027332226.1	Gnomon	CDS	13915192	13915208	.	+	0	gene_id "LOC140749899"; transcript_id "XM_073083140.1"; db_xref "GeneID:140749899"; db_xref "GenBank:XP_072939241.1"; gbkey "CDS"; gene "LOC140749899"; product "kinesin-like protein CG14535 isoform X3"; protein_id "XP_072939241.1"; exon_number "1";
NW_027332226.1	Gnomon	CDS	13981122	13981281	.	+	1	gene_id "LOC140749899"; transcript_id "XM_073083140.1"; db_xref "GeneID:140749899"; db_xref "GenBank:XP_072939241.1"; gbkey "CDS"; gene "LOC140749899"; product "kinesin-like protein CG14535 isoform X3"; protein_id "XP_072939241.1"; exon_number "2";
NW_027332226.1	Gnomon	CDS	14044755	14044958	.	+	0	gene_id "LOC140749899"; transcript_id "XM_073083140.1"; db_xref "GeneID:140749899"; db_xref "GenBank:XP_072939241.1"; gbkey "CDS"; gene "LOC140749899"; product "kinesin-like protein CG14535 isoform X3"; protein_id "XP_072939241.1"; exon_number "3";
NW_027332226.1	Gnomon	CDS	14055030	14055123	.	+	0	gene_id "LOC140749899"; transcript_id "XM_073083140.1"; db_xref "GeneID:140749899"; db_xref "GenBank:XP_072939241.1"; gbkey "CDS"; gene "LOC140749899"; product "kinesin-like protein CG14535 isoform X3"; protein_id "XP_072939241.1"; exon_number "4";
NW_027332226.1	Gnomon	CDS	14059572	14059769	.	+	2	gene_id "LOC140749899"; transcript_id "XM_073083140.1"; db_xref "GeneID:140749899"; db_xref "GenBank:XP_072939241.1"; gbkey "CDS"; gene "LOC140749899"; product "kinesin-like protein CG14535 isoform X3"; protein_id "XP_072939241.1"; exon_number "5";
NW_027332226.1	Gnomon	CDS	14060361	14060576	.	+	2	gene_id "LOC140749899"; transcript_id "XM_073083140.1"; db_xref "GeneID:140749899"; db_xref "GenBank:XP_072939241.1"; gbkey "CDS"; gene "LOC140749899"; product "kinesin-like protein CG14535 isoform X3"; protein_id "XP_072939241.1"; exon_number "6";
NW_027332226.1	Gnomon	CDS	14063132	14065824	.	+	2	gene_id "LOC140749899"; transcript_id "XM_073083140.1"; db_xref "GeneID:140749899"; db_xref "GenBank:XP_072939241.1"; gbkey "CDS"; gene "LOC140749899"; product "kinesin-like protein CG14535 isoform X3"; protein_id "XP_072939241.1"; exon_number "7";
NW_027332226.1	Gnomon	start_codon	13915192	13915194	.	+	0	gene_id "LOC140749899"; transcript_id "XM_073083140.1"; db_xref "GeneID:140749899"; db_xref "GenBank:XP_072939241.1"; gbkey "CDS"; gene "LOC140749899"; product "kinesin-like protein CG14535 isoform X3"; protein_id "XP_072939241.1"; exon_number "1";
NW_027332226.1	Gnomon	stop_codon	14065825	14065827	.	+	0	gene_id "LOC140749899"; transcript_id "XM_073083140.1"; db_xref "GeneID:140749899"; db_xref "GenBank:XP_072939241.1"; gbkey "CDS"; gene "LOC140749899"; product "kinesin-like protein CG14535 isoform X3"; protein_id "XP_072939241.1"; exon_number "7";
NW_027332226.1	Gnomon	transcript	13915142	14067891	.	+	.	gene_id "LOC140749899"; transcript_id "XM_073083141.1"; db_xref "GeneID:140749899"; db_xref "GenBank:XM_073083141.1"; gbkey "mRNA"; gene "LOC140749899"; model_evidence "Supporting evidence includes similarity to: 2 Proteins"; product "kinesin-like protein CG14535, transcript variant X4"; transcript_biotype "mRNA";
NW_027332226.1	Gnomon	exon	13915142	13915228	.	+	.	gene_id "LOC140749899"; transcript_id "XM_073083141.1"; db_xref "GeneID:140749899"; db_xref "GenBank:XM_073083141.1"; gene "LOC140749899"; model_evidence "Supporting evidence includes similarity to: 2 Proteins"; product "kinesin-like protein CG14535, transcript variant X4"; transcript_biotype "mRNA"; exon_number "1";
NW_027332226.1	Gnomon	exon	13981122	13981281	.	+	.	gene_id "LOC140749899"; transcript_id "XM_073083141.1"; db_xref "GeneID:140749899"; db_xref "GenBank:XM_073083141.1"; gene "LOC140749899"; model_evidence "Supporting evidence includes similarity to: 2 Proteins"; product "kinesin-like protein CG14535, transcript variant X4"; transcript_biotype "mRNA"; exon_number "2";
NW_027332226.1	Gnomon	exon	14044755	14044958	.	+	.	gene_id "LOC140749899"; transcript_id "XM_073083141.1"; db_xref "GeneID:140749899"; db_xref "GenBank:XM_073083141.1"; gene "LOC140749899"; model_evidence "Supporting evidence includes similarity to: 2 Proteins"; product "kinesin-like protein CG14535, transcript variant X4"; transcript_biotype "mRNA"; exon_number "3";
NW_027332226.1	Gnomon	exon	14055030	14055123	.	+	.	gene_id "LOC140749899"; transcript_id "XM_073083141.1"; db_xref "GeneID:140749899"; db_xref "GenBank:XM_073083141.1"; gene "LOC140749899"; model_evidence "Supporting evidence includes similarity to: 2 Proteins"; product "kinesin-like protein CG14535, transcript variant X4"; transcript_biotype "mRNA"; exon_number "4";
NW_027332226.1	Gnomon	exon	14059572	14059769	.	+	.	gene_id "LOC140749899"; transcript_id "XM_073083141.1"; db_xref "GeneID:140749899"; db_xref "GenBank:XM_073083141.1"; gene "LOC140749899"; model_evidence "Supporting evidence includes similarity to: 2 Proteins"; product "kinesin-like protein CG14535, transcript variant X4"; transcript_biotype "mRNA"; exon_number "5";
NW_027332226.1	Gnomon	exon	14060361	14060576	.	+	.	gene_id "LOC140749899"; transcript_id "XM_073083141.1"; db_xref "GeneID:140749899"; db_xref "GenBank:XM_073083141.1"; gene "LOC140749899"; model_evidence "Supporting evidence includes similarity to: 2 Proteins"; product "kinesin-like protein CG14535, transcript variant X4"; transcript_biotype "mRNA"; exon_number "6";
NW_027332226.1	Gnomon	exon	14063132	14067891	.	+	.	gene_id "LOC140749899"; transcript_id "XM_073083141.1"; db_xref "GeneID:140749899"; db_xref "GenBank:XM_073083141.1"; gene "LOC140749899"; model_evidence "Supporting evidence includes similarity to: 2 Proteins"; product "kinesin-like protein CG14535, transcript variant X4"; transcript_biotype "mRNA"; exon_number "7";
NW_027332226.1	Gnomon	CDS	13915224	13915228	.	+	0	gene_id "LOC140749899"; transcript_id "XM_073083141.1"; db_xref "GeneID:140749899"; db_xref "GenBank:XP_072939242.1"; gbkey "CDS"; gene "LOC140749899"; product "kinesin-like protein CG14535 isoform X4"; protein_id "XP_072939242.1"; exon_number "1";
NW_027332226.1	Gnomon	CDS	13981122	13981281	.	+	1	gene_id "LOC140749899"; transcript_id "XM_073083141.1"; db_xref "GeneID:140749899"; db_xref "GenBank:XP_072939242.1"; gbkey "CDS"; gene "LOC140749899"; product "kinesin-like protein CG14535 isoform X4"; protein_id "XP_072939242.1"; exon_number "2";
NW_027332226.1	Gnomon	CDS	14044755	14044958	.	+	0	gene_id "LOC140749899"; transcript_id "XM_073083141.1"; db_xref "GeneID:140749899"; db_xref "GenBank:XP_072939242.1"; gbkey "CDS"; gene "LOC140749899"; product "kinesin-like protein CG14535 isoform X4"; protein_id "XP_072939242.1"; exon_number "3";
NW_027332226.1	Gnomon	CDS	14055030	14055123	.	+	0	gene_id "LOC140749899"; transcript_id "XM_073083141.1"; db_xref "GeneID:140749899"; db_xref "GenBank:XP_072939242.1"; gbkey "CDS"; gene "LOC140749899"; product "kinesin-like protein CG14535 isoform X4"; protein_id "XP_072939242.1"; exon_number "4";
NW_027332226.1	Gnomon	CDS	14059572	14059769	.	+	2	gene_id "LOC140749899"; transcript_id "XM_073083141.1"; db_xref "GeneID:140749899"; db_xref "GenBank:XP_072939242.1"; gbkey "CDS"; gene "LOC140749899"; product "kinesin-like protein CG14535 isoform X4"; protein_id "XP_072939242.1"; exon_number "5";
NW_027332226.1	Gnomon	CDS	14060361	14060576	.	+	2	gene_id "LOC140749899"; transcript_id "XM_073083141.1"; db_xref "GeneID:140749899"; db_xref "GenBank:XP_072939242.1"; gbkey "CDS"; gene "LOC140749899"; product "kinesin-like protein CG14535 isoform X4"; protein_id "XP_072939242.1"; exon_number "6";
NW_027332226.1	Gnomon	CDS	14063132	14065824	.	+	2	gene_id "LOC140749899"; transcript_id "XM_073083141.1"; db_xref "GeneID:140749899"; db_xref "GenBank:XP_072939242.1"; gbkey "CDS"; gene "LOC140749899"; product "kinesin-like protein CG14535 isoform X4"; protein_id "XP_072939242.1"; exon_number "7";
NW_027332226.1	Gnomon	start_codon	13915224	13915226	.	+	0	gene_id "LOC140749899"; transcript_id "XM_073083141.1"; db_xref "GeneID:140749899"; db_xref "GenBank:XP_072939242.1"; gbkey "CDS"; gene "LOC140749899"; product "kinesin-like protein CG14535 isoform X4"; protein_id "XP_072939242.1"; exon_number "1";
NW_027332226.1	Gnomon	stop_codon	14065825	14065827	.	+	0	gene_id "LOC140749899"; transcript_id "XM_073083141.1"; db_xref "GeneID:140749899"; db_xref "GenBank:XP_072939242.1"; gbkey "CDS"; gene "LOC140749899"; product "kinesin-like protein CG14535 isoform X4"; protein_id "XP_072939242.1"; exon_number "7";
NW_027332226.1	tRNAscan-SE	gene	13706475	13706558	.	+	.	gene_id "TRNAL-CAG_6"; transcript_id ""; db_xref "GeneID:140749967"; description "transfer RNA leucine (anticodon CAG)"; gbkey "Gene"; gene "TRNAL-CAG"; gene_biotype "tRNA";
NW_027332226.1	tRNAscan-SE	transcript	13706475	13706558	.	+	.	gene_id "TRNAL-CAG_6"; transcript_id "unassigned_transcript_547"; anticodon "(pos:13706509..13706511)"; db_xref "GeneID:140749967"; gbkey "tRNA"; gene "TRNAL-CAG"; inference "COORDINATES: profile:tRNAscan-SE:2.0.12"; note "transfer RNA leucine (anticodon CAG)"; product "tRNA-Leu"; transcript_biotype "tRNA";
NW_027332226.1	tRNAscan-SE	exon	13706475	13706558	.	+	.	gene_id "TRNAL-CAG_6"; transcript_id "unassigned_transcript_547"; anticodon "(pos:13706509..13706511)"; db_xref "GeneID:140749967"; gene "TRNAL-CAG"; inference "COORDINATES: profile:tRNAscan-SE:2.0.12"; note "transfer RNA leucine (anticodon CAG)"; product "tRNA-Leu"; transcript_biotype "tRNA"; exon_number "1";
NW_027332226.1	Gnomon	gene	14116900	14121346	.	+	.	gene_id "LOC140749643"; transcript_id ""; db_xref "GeneID:140749643"; description "transmembrane protein 50A"; gbkey "Gene"; gene "LOC140749643"; gene_biotype "protein_coding";
NW_027332226.1	Gnomon	transcript	14116900	14121346	.	+	.	gene_id "LOC140749643"; transcript_id "XM_073082755.1"; db_xref "GeneID:140749643"; db_xref "GenBank:XM_073082755.1"; experiment "COORDINATES: polyA evidence [ECO:0006239]"; gbkey "mRNA"; gene "LOC140749643"; model_evidence "Supporting evidence includes similarity to: 19 Proteins"; product "transmembrane protein 50A"; transcript_biotype "mRNA";
NW_027332226.1	Gnomon	exon	14116900	14117099	.	+	.	gene_id "LOC140749643"; transcript_id "XM_073082755.1"; db_xref "GeneID:140749643"; db_xref "GenBank:XM_073082755.1"; experiment "COORDINATES: polyA evidence [ECO:0006239]"; gene "LOC140749643"; model_evidence "Supporting evidence includes similarity to: 19 Proteins"; product "transmembrane protein 50A"; transcript_biotype "mRNA"; exon_number "1";
NW_027332226.1	Gnomon	exon	14117900	14118031	.	+	.	gene_id "LOC140749643"; transcript_id "XM_073082755.1"; db_xref "GeneID:140749643"; db_xref "GenBank:XM_073082755.1"; experiment "COORDINATES: polyA evidence [ECO:0006239]"; gene "LOC140749643"; model_evidence "Supporting evidence includes similarity to: 19 Proteins"; product "transmembrane protein 50A"; transcript_biotype "mRNA"; exon_number "2";
NW_027332226.1	Gnomon	exon	14118649	14118784	.	+	.	gene_id "LOC140749643"; transcript_id "XM_073082755.1"; db_xref "GeneID:140749643"; db_xref "GenBank:XM_073082755.1"; experiment "COORDINATES: polyA evidence [ECO:0006239]"; gene "LOC140749643"; model_evidence "Supporting evidence includes similarity to: 19 Proteins"; product "transmembrane protein 50A"; transcript_biotype "mRNA"; exon_number "3";
NW_027332226.1	Gnomon	exon	14119430	14121346	.	+	.	gene_id "LOC140749643"; transcript_id "XM_073082755.1"; db_xref "GeneID:140749643"; db_xref "GenBank:XM_073082755.1"; experiment "COORDINATES: polyA evidence [ECO:0006239]"; gene "LOC140749643"; model_evidence "Supporting evidence includes similarity to: 19 Proteins"; product "transmembrane protein 50A"; transcript_biotype "mRNA"; exon_number "4";
NW_027332226.1	Gnomon	CDS	14117004	14117099	.	+	0	gene_id "LOC140749643"; transcript_id "XM_073082755.1"; db_xref "GeneID:140749643"; db_xref "GenBank:XP_072938856.1"; gbkey "CDS"; gene "LOC140749643"; product "transmembrane protein 50A"; protein_id "XP_072938856.1"; exon_number "1";
NW_027332226.1	Gnomon	CDS	14117900	14118031	.	+	0	gene_id "LOC140749643"; transcript_id "XM_073082755.1"; db_xref "GeneID:140749643"; db_xref "GenBank:XP_072938856.1"; gbkey "CDS"; gene "LOC140749643"; product "transmembrane protein 50A"; protein_id "XP_072938856.1"; exon_number "2";
NW_027332226.1	Gnomon	CDS	14118649	14118784	.	+	0	gene_id "LOC140749643"; transcript_id "XM_073082755.1"; db_xref "GeneID:140749643"; db_xref "GenBank:XP_072938856.1"; gbkey "CDS"; gene "LOC140749643"; product "transmembrane protein 50A"; protein_id "XP_072938856.1"; exon_number "3";
NW_027332226.1	Gnomon	CDS	14119430	14119536	.	+	2	gene_id "LOC140749643"; transcript_id "XM_073082755.1"; db_xref "GeneID:140749643"; db_xref "GenBank:XP_072938856.1"; gbkey "CDS"; gene "LOC140749643"; product "transmembrane protein 50A"; protein_id "XP_072938856.1"; exon_number "4";
NW_027332226.1	Gnomon	start_codon	14117004	14117006	.	+	0	gene_id "LOC140749643"; transcript_id "XM_073082755.1"; db_xref "GeneID:140749643"; db_xref "GenBank:XP_072938856.1"; gbkey "CDS"; gene "LOC140749643"; product "transmembrane protein 50A"; protein_id "XP_072938856.1"; exon_number "1";
NW_027332226.1	Gnomon	stop_codon	14119537	14119539	.	+	0	gene_id "LOC140749643"; transcript_id "XM_073082755.1"; db_xref "GeneID:140749643"; db_xref "GenBank:XP_072938856.1"; gbkey "CDS"; gene "LOC140749643"; product "transmembrane protein 50A"; protein_id "XP_072938856.1"; exon_number "4";
NW_027332226.1	Gnomon	gene	14121144	14132201	.	-	.	gene_id "Ndg"; transcript_id ""; db_xref "GeneID:140749642"; description "Nidogen"; gbkey "Gene"; gene "Ndg"; gene_biotype "protein_coding";
NW_027332226.1	Gnomon	transcript	14121144	14132201	.	-	.	gene_id "Ndg"; transcript_id "XM_073082754.1"; db_xref "GeneID:140749642"; db_xref "GenBank:XM_073082754.1"; experiment "COORDINATES: polyA evidence [ECO:0006239]"; gbkey "mRNA"; gene "Ndg"; model_evidence "Supporting evidence includes similarity to: 4 Proteins"; product "Nidogen"; transcript_biotype "mRNA";
NW_027332226.1	Gnomon	exon	14131989	14132201	.	-	.	gene_id "Ndg"; transcript_id "XM_073082754.1"; db_xref "GeneID:140749642"; db_xref "GenBank:XM_073082754.1"; experiment "COORDINATES: polyA evidence [ECO:0006239]"; gene "Ndg"; model_evidence "Supporting evidence includes similarity to: 4 Proteins"; product "Nidogen"; transcript_biotype "mRNA"; exon_number "1";
NW_027332226.1	Gnomon	exon	14127425	14127912	.	-	.	gene_id "Ndg"; transcript_id "XM_073082754.1"; db_xref "GeneID:140749642"; db_xref "GenBank:XM_073082754.1"; experiment "COORDINATES: polyA evidence [ECO:0006239]"; gene "Ndg"; model_evidence "Supporting evidence includes similarity to: 4 Proteins"; product "Nidogen"; transcript_biotype "mRNA"; exon_number "2";
NW_027332226.1	Gnomon	exon	14125534	14127194	.	-	.	gene_id "Ndg"; transcript_id "XM_073082754.1"; db_xref "GeneID:140749642"; db_xref "GenBank:XM_073082754.1"; experiment "COORDINATES: polyA evidence [ECO:0006239]"; gene "Ndg"; model_evidence "Supporting evidence includes similarity to: 4 Proteins"; product "Nidogen"; transcript_biotype "mRNA"; exon_number "3";
NW_027332226.1	Gnomon	exon	14124525	14125171	.	-	.	gene_id "Ndg"; transcript_id "XM_073082754.1"; db_xref "GeneID:140749642"; db_xref "GenBank:XM_073082754.1"; experiment "COORDINATES: polyA evidence [ECO:0006239]"; gene "Ndg"; model_evidence "Supporting evidence includes similarity to: 4 Proteins"; product "Nidogen"; transcript_biotype "mRNA"; exon_number "4";
NW_027332226.1	Gnomon	exon	14123778	14124135	.	-	.	gene_id "Ndg"; transcript_id "XM_073082754.1"; db_xref "GeneID:140749642"; db_xref "GenBank:XM_073082754.1"; experiment "COORDINATES: polyA evidence [ECO:0006239]"; gene "Ndg"; model_evidence "Supporting evidence includes similarity to: 4 Proteins"; product "Nidogen"; transcript_biotype "mRNA"; exon_number "5";
NW_027332226.1	Gnomon	exon	14123159	14123333	.	-	.	gene_id "Ndg"; transcript_id "XM_073082754.1"; db_xref "GeneID:140749642"; db_xref "GenBank:XM_073082754.1"; experiment "COORDINATES: polyA evidence [ECO:0006239]"; gene "Ndg"; model_evidence "Supporting evidence includes similarity to: 4 Proteins"; product "Nidogen"; transcript_biotype "mRNA"; exon_number "6";
NW_027332226.1	Gnomon	exon	14122502	14122786	.	-	.	gene_id "Ndg"; transcript_id "XM_073082754.1"; db_xref "GeneID:140749642"; db_xref "GenBank:XM_073082754.1"; experiment "COORDINATES: polyA evidence [ECO:0006239]"; gene "Ndg"; model_evidence "Supporting evidence includes similarity to: 4 Proteins"; product "Nidogen"; transcript_biotype "mRNA"; exon_number "7";
NW_027332226.1	Gnomon	exon	14121144	14122114	.	-	.	gene_id "Ndg"; transcript_id "XM_073082754.1"; db_xref "GeneID:140749642"; db_xref "GenBank:XM_073082754.1"; experiment "COORDINATES: polyA evidence [ECO:0006239]"; gene "Ndg"; model_evidence "Supporting evidence includes similarity to: 4 Proteins"; product "Nidogen"; transcript_biotype "mRNA"; exon_number "8";
NW_027332226.1	Gnomon	CDS	14131989	14132171	.	-	0	gene_id "Ndg"; transcript_id "XM_073082754.1"; db_xref "GeneID:140749642"; db_xref "GenBank:XP_072938855.1"; gbkey "CDS"; gene "Ndg"; product "nidogen"; protein_id "XP_072938855.1"; exon_number "1";
NW_027332226.1	Gnomon	CDS	14127425	14127912	.	-	0	gene_id "Ndg"; transcript_id "XM_073082754.1"; db_xref "GeneID:140749642"; db_xref "GenBank:XP_072938855.1"; gbkey "CDS"; gene "Ndg"; product "nidogen"; protein_id "XP_072938855.1"; exon_number "2";
NW_027332226.1	Gnomon	CDS	14125534	14127194	.	-	1	gene_id "Ndg"; transcript_id "XM_073082754.1"; db_xref "GeneID:140749642"; db_xref "GenBank:XP_072938855.1"; gbkey "CDS"; gene "Ndg"; product "nidogen"; protein_id "XP_072938855.1"; exon_number "3";
NW_027332226.1	Gnomon	CDS	14124525	14125171	.	-	2	gene_id "Ndg"; transcript_id "XM_073082754.1"; db_xref "GeneID:140749642"; db_xref "GenBank:XP_072938855.1"; gbkey "CDS"; gene "Ndg"; product "nidogen"; protein_id "XP_072938855.1"; exon_number "4";
NW_027332226.1	Gnomon	CDS	14123778	14124135	.	-	0	gene_id "Ndg"; transcript_id "XM_073082754.1"; db_xref "GeneID:140749642"; db_xref "GenBank:XP_072938855.1"; gbkey "CDS"; gene "Ndg"; product "nidogen"; protein_id "XP_072938855.1"; exon_number "5";
NW_027332226.1	Gnomon	CDS	14123159	14123333	.	-	2	gene_id "Ndg"; transcript_id "XM_073082754.1"; db_xref "GeneID:140749642"; db_xref "GenBank:XP_072938855.1"; gbkey "CDS"; gene "Ndg"; product "nidogen"; protein_id "XP_072938855.1"; exon_number "6";
NW_027332226.1	Gnomon	CDS	14122502	14122786	.	-	1	gene_id "Ndg"; transcript_id "XM_073082754.1"; db_xref "GeneID:140749642"; db_xref "GenBank:XP_072938855.1"; gbkey "CDS"; gene "Ndg"; product "nidogen"; protein_id "XP_072938855.1"; exon_number "7";
NW_027332226.1	Gnomon	CDS	14121886	14122114	.	-	1	gene_id "Ndg"; transcript_id "XM_073082754.1"; db_xref "GeneID:140749642"; db_xref "GenBank:XP_072938855.1"; gbkey "CDS"; gene "Ndg"; product "nidogen"; protein_id "XP_072938855.1"; exon_number "8";
NW_027332226.1	Gnomon	start_codon	14132169	14132171	.	-	0	gene_id "Ndg"; transcript_id "XM_073082754.1"; db_xref "GeneID:140749642"; db_xref "GenBank:XP_072938855.1"; gbkey "CDS"; gene "Ndg"; product "nidogen"; protein_id "XP_072938855.1"; exon_number "1";
NW_027332226.1	Gnomon	stop_codon	14121883	14121885	.	-	0	gene_id "Ndg"; transcript_id "XM_073082754.1"; db_xref "GeneID:140749642"; db_xref "GenBank:XP_072938855.1"; gbkey "CDS"; gene "Ndg"; product "nidogen"; protein_id "XP_072938855.1"; exon_number "8";
NW_027332226.1	Gnomon	gene	14137749	14138674	.	+	.	gene_id "LOC140749666"; transcript_id ""; db_xref "GeneID:140749666"; description "uncharacterized LOC140749666"; gbkey "Gene"; gene "LOC140749666"; gene_biotype "protein_coding";
NW_027332226.1	Gnomon	transcript	14137749	14138674	.	+	.	gene_id "LOC140749666"; transcript_id "XM_073082782.1"; db_xref "GeneID:140749666"; db_xref "GenBank:XM_073082782.1"; gbkey "mRNA"; gene "LOC140749666"; model_evidence "Supporting evidence includes similarity to: 2 Proteins"; product "uncharacterized protein"; transcript_biotype "mRNA";
NW_027332226.1	Gnomon	exon	14137749	14137796	.	+	.	gene_id "LOC140749666"; transcript_id "XM_073082782.1"; db_xref "GeneID:140749666"; db_xref "GenBank:XM_073082782.1"; gene "LOC140749666"; model_evidence "Supporting evidence includes similarity to: 2 Proteins"; product "uncharacterized protein"; transcript_biotype "mRNA"; exon_number "1";
NW_027332226.1	Gnomon	exon	14138081	14138674	.	+	.	gene_id "LOC140749666"; transcript_id "XM_073082782.1"; db_xref "GeneID:140749666"; db_xref "GenBank:XM_073082782.1"; gene "LOC140749666"; model_evidence "Supporting evidence includes similarity to: 2 Proteins"; product "uncharacterized protein"; transcript_biotype "mRNA"; exon_number "2";
NW_027332226.1	Gnomon	CDS	14137749	14137796	.	+	0	gene_id "LOC140749666"; transcript_id "XM_073082782.1"; db_xref "GeneID:140749666"; db_xref "GenBank:XP_072938883.1"; gbkey "CDS"; gene "LOC140749666"; product "uncharacterized protein"; protein_id "XP_072938883.1"; exon_number "1";
NW_027332226.1	Gnomon	CDS	14138081	14138671	.	+	0	gene_id "LOC140749666"; transcript_id "XM_073082782.1"; db_xref "GeneID:140749666"; db_xref "GenBank:XP_072938883.1"; gbkey "CDS"; gene "LOC140749666"; product "uncharacterized protein"; protein_id "XP_072938883.1"; exon_number "2";
NW_027332226.1	Gnomon	start_codon	14137749	14137751	.	+	0	gene_id "LOC140749666"; transcript_id "XM_073082782.1"; db_xref "GeneID:140749666"; db_xref "GenBank:XP_072938883.1"; gbkey "CDS"; gene "LOC140749666"; product "uncharacterized protein"; protein_id "XP_072938883.1"; exon_number "1";
NW_027332226.1	Gnomon	stop_codon	14138672	14138674	.	+	0	gene_id "LOC140749666"; transcript_id "XM_073082782.1"; db_xref "GeneID:140749666"; db_xref "GenBank:XP_072938883.1"; gbkey "CDS"; gene "LOC140749666"; product "uncharacterized protein"; protein_id "XP_072938883.1"; exon_number "2";
NW_027332226.1	Gnomon	gene	14139790	14170161	.	-	.	gene_id "Hexo1"; transcript_id ""; db_xref "GeneID:140749740"; description "beta-hexosaminidase 1"; gbkey "Gene"; gene "Hexo1"; gene_biotype "protein_coding";
NW_027332226.1	Gnomon	transcript	14139790	14170161	.	-	.	gene_id "Hexo1"; transcript_id "XM_073082888.1"; db_xref "GeneID:140749740"; db_xref "GenBank:XM_073082888.1"; experiment "COORDINATES: polyA evidence [ECO:0006239]"; gbkey "mRNA"; gene "Hexo1"; model_evidence "Supporting evidence includes similarity to: 54 Proteins"; product "beta-hexosaminidase 1, transcript variant X2"; transcript_biotype "mRNA";
NW_027332226.1	Gnomon	exon	14170004	14170161	.	-	.	gene_id "Hexo1"; transcript_id "XM_073082888.1"; db_xref "GeneID:140749740"; db_xref "GenBank:XM_073082888.1"; experiment "COORDINATES: polyA evidence [ECO:0006239]"; gene "Hexo1"; model_evidence "Supporting evidence includes similarity to: 54 Proteins"; product "beta-hexosaminidase 1, transcript variant X2"; transcript_biotype "mRNA"; exon_number "1";
NW_027332226.1	Gnomon	exon	14163789	14163853	.	-	.	gene_id "Hexo1"; transcript_id "XM_073082888.1"; db_xref "GeneID:140749740"; db_xref "GenBank:XM_073082888.1"; experiment "COORDINATES: polyA evidence [ECO:0006239]"; gene "Hexo1"; model_evidence "Supporting evidence includes similarity to: 54 Proteins"; product "beta-hexosaminidase 1, transcript variant X2"; transcript_biotype "mRNA"; exon_number "2";
NW_027332226.1	Gnomon	exon	14161886	14162031	.	-	.	gene_id "Hexo1"; transcript_id "XM_073082888.1"; db_xref "GeneID:140749740"; db_xref "GenBank:XM_073082888.1"; experiment "COORDINATES: polyA evidence [ECO:0006239]"; gene "Hexo1"; model_evidence "Supporting evidence includes similarity to: 54 Proteins"; product "beta-hexosaminidase 1, transcript variant X2"; transcript_biotype "mRNA"; exon_number "3";
NW_027332226.1	Gnomon	exon	14161245	14161375	.	-	.	gene_id "Hexo1"; transcript_id "XM_073082888.1"; db_xref "GeneID:140749740"; db_xref "GenBank:XM_073082888.1"; experiment "COORDINATES: polyA evidence [ECO:0006239]"; gene "Hexo1"; model_evidence "Supporting evidence includes similarity to: 54 Proteins"; product "beta-hexosaminidase 1, transcript variant X2"; transcript_biotype "mRNA"; exon_number "4";
NW_027332226.1	Gnomon	exon	14158368	14158473	.	-	.	gene_id "Hexo1"; transcript_id "XM_073082888.1"; db_xref "GeneID:140749740"; db_xref "GenBank:XM_073082888.1"; experiment "COORDINATES: polyA evidence [ECO:0006239]"; gene "Hexo1"; model_evidence "Supporting evidence includes similarity to: 54 Proteins"; product "beta-hexosaminidase 1, transcript variant X2"; transcript_biotype "mRNA"; exon_number "5";
NW_027332226.1	Gnomon	exon	14150857	14151020	.	-	.	gene_id "Hexo1"; transcript_id "XM_073082888.1"; db_xref "GeneID:140749740"; db_xref "GenBank:XM_073082888.1"; experiment "COORDINATES: polyA evidence [ECO:0006239]"; gene "Hexo1"; model_evidence "Supporting evidence includes similarity to: 54 Proteins"; product "beta-hexosaminidase 1, transcript variant X2"; transcript_biotype "mRNA"; exon_number "6";
NW_027332226.1	Gnomon	exon	14147206	14147314	.	-	.	gene_id "Hexo1"; transcript_id "XM_073082888.1"; db_xref "GeneID:140749740"; db_xref "GenBank:XM_073082888.1"; experiment "COORDINATES: polyA evidence [ECO:0006239]"; gene "Hexo1"; model_evidence "Supporting evidence includes similarity to: 54 Proteins"; product "beta-hexosaminidase 1, transcript variant X2"; transcript_biotype "mRNA"; exon_number "7";
NW_027332226.1	Gnomon	exon	14146314	14146435	.	-	.	gene_id "Hexo1"; transcript_id "XM_073082888.1"; db_xref "GeneID:140749740"; db_xref "GenBank:XM_073082888.1"; experiment "COORDINATES: polyA evidence [ECO:0006239]"; gene "Hexo1"; model_evidence "Supporting evidence includes similarity to: 54 Proteins"; product "beta-hexosaminidase 1, transcript variant X2"; transcript_biotype "mRNA"; exon_number "8";
NW_027332226.1	Gnomon	exon	14145472	14145606	.	-	.	gene_id "Hexo1"; transcript_id "XM_073082888.1"; db_xref "GeneID:140749740"; db_xref "GenBank:XM_073082888.1"; experiment "COORDINATES: polyA evidence [ECO:0006239]"; gene "Hexo1"; model_evidence "Supporting evidence includes similarity to: 54 Proteins"; product "beta-hexosaminidase 1, transcript variant X2"; transcript_biotype "mRNA"; exon_number "9";
NW_027332226.1	Gnomon	exon	14145077	14145182	.	-	.	gene_id "Hexo1"; transcript_id "XM_073082888.1"; db_xref "GeneID:140749740"; db_xref "GenBank:XM_073082888.1"; experiment "COORDINATES: polyA evidence [ECO:0006239]"; gene "Hexo1"; model_evidence "Supporting evidence includes similarity to: 54 Proteins"; product "beta-hexosaminidase 1, transcript variant X2"; transcript_biotype "mRNA"; exon_number "10";
NW_027332226.1	Gnomon	exon	14144075	14144253	.	-	.	gene_id "Hexo1"; transcript_id "XM_073082888.1"; db_xref "GeneID:140749740"; db_xref "GenBank:XM_073082888.1"; experiment "COORDINATES: polyA evidence [ECO:0006239]"; gene "Hexo1"; model_evidence "Supporting evidence includes similarity to: 54 Proteins"; product "beta-hexosaminidase 1, transcript variant X2"; transcript_biotype "mRNA"; exon_number "11";
NW_027332226.1	Gnomon	exon	14143651	14143749	.	-	.	gene_id "Hexo1"; transcript_id "XM_073082888.1"; db_xref "GeneID:140749740"; db_xref "GenBank:XM_073082888.1"; experiment "COORDINATES: polyA evidence [ECO:0006239]"; gene "Hexo1"; model_evidence "Supporting evidence includes similarity to: 54 Proteins"; product "beta-hexosaminidase 1, transcript variant X2"; transcript_biotype "mRNA"; exon_number "12";
NW_027332226.1	Gnomon	exon	14142805	14142925	.	-	.	gene_id "Hexo1"; transcript_id "XM_073082888.1"; db_xref "GeneID:140749740"; db_xref "GenBank:XM_073082888.1"; experiment "COORDINATES: polyA evidence [ECO:0006239]"; gene "Hexo1"; model_evidence "Supporting evidence includes similarity to: 54 Proteins"; product "beta-hexosaminidase 1, transcript variant X2"; transcript_biotype "mRNA"; exon_number "13";
NW_027332226.1	Gnomon	exon	14142349	14142441	.	-	.	gene_id "Hexo1"; transcript_id "XM_073082888.1"; db_xref "GeneID:140749740"; db_xref "GenBank:XM_073082888.1"; experiment "COORDINATES: polyA evidence [ECO:0006239]"; gene "Hexo1"; model_evidence "Supporting evidence includes similarity to: 54 Proteins"; product "beta-hexosaminidase 1, transcript variant X2"; transcript_biotype "mRNA"; exon_number "14";
NW_027332226.1	Gnomon	exon	14141684	14141831	.	-	.	gene_id "Hexo1"; transcript_id "XM_073082888.1"; db_xref "GeneID:140749740"; db_xref "GenBank:XM_073082888.1"; experiment "COORDINATES: polyA evidence [ECO:0006239]"; gene "Hexo1"; model_evidence "Supporting evidence includes similarity to: 54 Proteins"; product "beta-hexosaminidase 1, transcript variant X2"; transcript_biotype "mRNA"; exon_number "15";
NW_027332226.1	Gnomon	exon	14139790	14140411	.	-	.	gene_id "Hexo1"; transcript_id "XM_073082888.1"; db_xref "GeneID:140749740"; db_xref "GenBank:XM_073082888.1"; experiment "COORDINATES: polyA evidence [ECO:0006239]"; gene "Hexo1"; model_evidence "Supporting evidence includes similarity to: 54 Proteins"; product "beta-hexosaminidase 1, transcript variant X2"; transcript_biotype "mRNA"; exon_number "16";
NW_027332226.1	Gnomon	CDS	14163789	14163844	.	-	0	gene_id "Hexo1"; transcript_id "XM_073082888.1"; db_xref "GeneID:140749740"; db_xref "GenBank:XP_072938989.1"; gbkey "CDS"; gene "Hexo1"; product "chitooligosaccharidolytic beta-N-acetylglucosaminidase"; protein_id "XP_072938989.1"; exon_number "2";
NW_027332226.1	Gnomon	CDS	14161886	14162031	.	-	1	gene_id "Hexo1"; transcript_id "XM_073082888.1"; db_xref "GeneID:140749740"; db_xref "GenBank:XP_072938989.1"; gbkey "CDS"; gene "Hexo1"; product "chitooligosaccharidolytic beta-N-acetylglucosaminidase"; protein_id "XP_072938989.1"; exon_number "3";
NW_027332226.1	Gnomon	CDS	14161245	14161375	.	-	2	gene_id "Hexo1"; transcript_id "XM_073082888.1"; db_xref "GeneID:140749740"; db_xref "GenBank:XP_072938989.1"; gbkey "CDS"; gene "Hexo1"; product "chitooligosaccharidolytic beta-N-acetylglucosaminidase"; protein_id "XP_072938989.1"; exon_number "4";
NW_027332226.1	Gnomon	CDS	14158368	14158473	.	-	0	gene_id "Hexo1"; transcript_id "XM_073082888.1"; db_xref "GeneID:140749740"; db_xref "GenBank:XP_072938989.1"; gbkey "CDS"; gene "Hexo1"; product "chitooligosaccharidolytic beta-N-acetylglucosaminidase"; protein_id "XP_072938989.1"; exon_number "5";
NW_027332226.1	Gnomon	CDS	14150857	14151020	.	-	2	gene_id "Hexo1"; transcript_id "XM_073082888.1"; db_xref "GeneID:140749740"; db_xref "GenBank:XP_072938989.1"; gbkey "CDS"; gene "Hexo1"; product "chitooligosaccharidolytic beta-N-acetylglucosaminidase"; protein_id "XP_072938989.1"; exon_number "6";
NW_027332226.1	Gnomon	CDS	14147206	14147314	.	-	0	gene_id "Hexo1"; transcript_id "XM_073082888.1"; db_xref "GeneID:140749740"; db_xref "GenBank:XP_072938989.1"; gbkey "CDS"; gene "Hexo1"; product "chitooligosaccharidolytic beta-N-acetylglucosaminidase"; protein_id "XP_072938989.1"; exon_number "7";
NW_027332226.1	Gnomon	CDS	14146314	14146435	.	-	2	gene_id "Hexo1"; transcript_id "XM_073082888.1"; db_xref "GeneID:140749740"; db_xref "GenBank:XP_072938989.1"; gbkey "CDS"; gene "Hexo1"; product "chitooligosaccharidolytic beta-N-acetylglucosaminidase"; protein_id "XP_072938989.1"; exon_number "8";
NW_027332226.1	Gnomon	CDS	14145472	14145606	.	-	0	gene_id "Hexo1"; transcript_id "XM_073082888.1"; db_xref "GeneID:140749740"; db_xref "GenBank:XP_072938989.1"; gbkey "CDS"; gene "Hexo1"; product "chitooligosaccharidolytic beta-N-acetylglucosaminidase"; protein_id "XP_072938989.1"; exon_number "9";
NW_027332226.1	Gnomon	CDS	14145077	14145182	.	-	0	gene_id "Hexo1"; transcript_id "XM_073082888.1"; db_xref "GeneID:140749740"; db_xref "GenBank:XP_072938989.1"; gbkey "CDS"; gene "Hexo1"; product "chitooligosaccharidolytic beta-N-acetylglucosaminidase"; protein_id "XP_072938989.1"; exon_number "10";
NW_027332226.1	Gnomon	CDS	14144075	14144253	.	-	2	gene_id "Hexo1"; transcript_id "XM_073082888.1"; db_xref "GeneID:140749740"; db_xref "GenBank:XP_072938989.1"; gbkey "CDS"; gene "Hexo1"; product "chitooligosaccharidolytic beta-N-acetylglucosaminidase"; protein_id "XP_072938989.1"; exon_number "11";
NW_027332226.1	Gnomon	CDS	14143651	14143749	.	-	0	gene_id "Hexo1"; transcript_id "XM_073082888.1"; db_xref "GeneID:140749740"; db_xref "GenBank:XP_072938989.1"; gbkey "CDS"; gene "Hexo1"; product "chitooligosaccharidolytic beta-N-acetylglucosaminidase"; protein_id "XP_072938989.1"; exon_number "12";
NW_027332226.1	Gnomon	CDS	14142805	14142925	.	-	0	gene_id "Hexo1"; transcript_id "XM_073082888.1"; db_xref "GeneID:140749740"; db_xref "GenBank:XP_072938989.1"; gbkey "CDS"; gene "Hexo1"; product "chitooligosaccharidolytic beta-N-acetylglucosaminidase"; protein_id "XP_072938989.1"; exon_number "13";
NW_027332226.1	Gnomon	CDS	14142349	14142441	.	-	2	gene_id "Hexo1"; transcript_id "XM_073082888.1"; db_xref "GeneID:140749740"; db_xref "GenBank:XP_072938989.1"; gbkey "CDS"; gene "Hexo1"; product "chitooligosaccharidolytic beta-N-acetylglucosaminidase"; protein_id "XP_072938989.1"; exon_number "14";
NW_027332226.1	Gnomon	CDS	14141684	14141831	.	-	2	gene_id "Hexo1"; transcript_id "XM_073082888.1"; db_xref "GeneID:140749740"; db_xref "GenBank:XP_072938989.1"; gbkey "CDS"; gene "Hexo1"; product "chitooligosaccharidolytic beta-N-acetylglucosaminidase"; protein_id "XP_072938989.1"; exon_number "15";
NW_027332226.1	Gnomon	CDS	14140330	14140411	.	-	1	gene_id "Hexo1"; transcript_id "XM_073082888.1"; db_xref "GeneID:140749740"; db_xref "GenBank:XP_072938989.1"; gbkey "CDS"; gene "Hexo1"; product "chitooligosaccharidolytic beta-N-acetylglucosaminidase"; protein_id "XP_072938989.1"; exon_number "16";
NW_027332226.1	Gnomon	start_codon	14163842	14163844	.	-	0	gene_id "Hexo1"; transcript_id "XM_073082888.1"; db_xref "GeneID:140749740"; db_xref "GenBank:XP_072938989.1"; gbkey "CDS"; gene "Hexo1"; product "chitooligosaccharidolytic beta-N-acetylglucosaminidase"; protein_id "XP_072938989.1"; exon_number "2";
NW_027332226.1	Gnomon	stop_codon	14140327	14140329	.	-	0	gene_id "Hexo1"; transcript_id "XM_073082888.1"; db_xref "GeneID:140749740"; db_xref "GenBank:XP_072938989.1"; gbkey "CDS"; gene "Hexo1"; product "chitooligosaccharidolytic beta-N-acetylglucosaminidase"; protein_id "XP_072938989.1"; exon_number "16";
NW_027332226.1	Gnomon	transcript	14139790	14167944	.	-	.	gene_id "Hexo1"; transcript_id "XM_073082887.1"; db_xref "GeneID:140749740"; db_xref "GenBank:XM_073082887.1"; experiment "COORDINATES: polyA evidence [ECO:0006239]"; gbkey "mRNA"; gene "Hexo1"; model_evidence "Supporting evidence includes similarity to: 54 Proteins"; product "beta-hexosaminidase 1, transcript variant X1"; transcript_biotype "mRNA";
NW_027332226.1	Gnomon	exon	14167812	14167944	.	-	.	gene_id "Hexo1"; transcript_id "XM_073082887.1"; db_xref "GeneID:140749740"; db_xref "GenBank:XM_073082887.1"; experiment "COORDINATES: polyA evidence [ECO:0006239]"; gene "Hexo1"; model_evidence "Supporting evidence includes similarity to: 54 Proteins"; product "beta-hexosaminidase 1, transcript variant X1"; transcript_biotype "mRNA"; exon_number "1";
NW_027332226.1	Gnomon	exon	14163789	14163853	.	-	.	gene_id "Hexo1"; transcript_id "XM_073082887.1"; db_xref "GeneID:140749740"; db_xref "GenBank:XM_073082887.1"; experiment "COORDINATES: polyA evidence [ECO:0006239]"; gene "Hexo1"; model_evidence "Supporting evidence includes similarity to: 54 Proteins"; product "beta-hexosaminidase 1, transcript variant X1"; transcript_biotype "mRNA"; exon_number "2";
NW_027332226.1	Gnomon	exon	14161886	14162031	.	-	.	gene_id "Hexo1"; transcript_id "XM_073082887.1"; db_xref "GeneID:140749740"; db_xref "GenBank:XM_073082887.1"; experiment "COORDINATES: polyA evidence [ECO:0006239]"; gene "Hexo1"; model_evidence "Supporting evidence includes similarity to: 54 Proteins"; product "beta-hexosaminidase 1, transcript variant X1"; transcript_biotype "mRNA"; exon_number "3";
NW_027332226.1	Gnomon	exon	14161245	14161375	.	-	.	gene_id "Hexo1"; transcript_id "XM_073082887.1"; db_xref "GeneID:140749740"; db_xref "GenBank:XM_073082887.1"; experiment "COORDINATES: polyA evidence [ECO:0006239]"; gene "Hexo1"; model_evidence "Supporting evidence includes similarity to: 54 Proteins"; product "beta-hexosaminidase 1, transcript variant X1"; transcript_biotype "mRNA"; exon_number "4";
NW_027332226.1	Gnomon	exon	14158368	14158473	.	-	.	gene_id "Hexo1"; transcript_id "XM_073082887.1"; db_xref "GeneID:140749740"; db_xref "GenBank:XM_073082887.1"; experiment "COORDINATES: polyA evidence [ECO:0006239]"; gene "Hexo1"; model_evidence "Supporting evidence includes similarity to: 54 Proteins"; product "beta-hexosaminidase 1, transcript variant X1"; transcript_biotype "mRNA"; exon_number "5";
NW_027332226.1	Gnomon	exon	14150857	14151020	.	-	.	gene_id "Hexo1"; transcript_id "XM_073082887.1"; db_xref "GeneID:140749740"; db_xref "GenBank:XM_073082887.1"; experiment "COORDINATES: polyA evidence [ECO:0006239]"; gene "Hexo1"; model_evidence "Supporting evidence includes similarity to: 54 Proteins"; product "beta-hexosaminidase 1, transcript variant X1"; transcript_biotype "mRNA"; exon_number "6";
NW_027332226.1	Gnomon	exon	14147206	14147314	.	-	.	gene_id "Hexo1"; transcript_id "XM_073082887.1"; db_xref "GeneID:140749740"; db_xref "GenBank:XM_073082887.1"; experiment "COORDINATES: polyA evidence [ECO:0006239]"; gene "Hexo1"; model_evidence "Supporting evidence includes similarity to: 54 Proteins"; product "beta-hexosaminidase 1, transcript variant X1"; transcript_biotype "mRNA"; exon_number "7";
NW_027332226.1	Gnomon	exon	14146314	14146435	.	-	.	gene_id "Hexo1"; transcript_id "XM_073082887.1"; db_xref "GeneID:140749740"; db_xref "GenBank:XM_073082887.1"; experiment "COORDINATES: polyA evidence [ECO:0006239]"; gene "Hexo1"; model_evidence "Supporting evidence includes similarity to: 54 Proteins"; product "beta-hexosaminidase 1, transcript variant X1"; transcript_biotype "mRNA"; exon_number "8";
NW_027332226.1	Gnomon	exon	14145472	14145606	.	-	.	gene_id "Hexo1"; transcript_id "XM_073082887.1"; db_xref "GeneID:140749740"; db_xref "GenBank:XM_073082887.1"; experiment "COORDINATES: polyA evidence [ECO:0006239]"; gene "Hexo1"; model_evidence "Supporting evidence includes similarity to: 54 Proteins"; product "beta-hexosaminidase 1, transcript variant X1"; transcript_biotype "mRNA"; exon_number "9";
NW_027332226.1	Gnomon	exon	14145077	14145182	.	-	.	gene_id "Hexo1"; transcript_id "XM_073082887.1"; db_xref "GeneID:140749740"; db_xref "GenBank:XM_073082887.1"; experiment "COORDINATES: polyA evidence [ECO:0006239]"; gene "Hexo1"; model_evidence "Supporting evidence includes similarity to: 54 Proteins"; product "beta-hexosaminidase 1, transcript variant X1"; transcript_biotype "mRNA"; exon_number "10";
NW_027332226.1	Gnomon	exon	14144075	14144253	.	-	.	gene_id "Hexo1"; transcript_id "XM_073082887.1"; db_xref "GeneID:140749740"; db_xref "GenBank:XM_073082887.1"; experiment "COORDINATES: polyA evidence [ECO:0006239]"; gene "Hexo1"; model_evidence "Supporting evidence includes similarity to: 54 Proteins"; product "beta-hexosaminidase 1, transcript variant X1"; transcript_biotype "mRNA"; exon_number "11";
NW_027332226.1	Gnomon	exon	14143651	14143749	.	-	.	gene_id "Hexo1"; transcript_id "XM_073082887.1"; db_xref "GeneID:140749740"; db_xref "GenBank:XM_073082887.1"; experiment "COORDINATES: polyA evidence [ECO:0006239]"; gene "Hexo1"; model_evidence "Supporting evidence includes similarity to: 54 Proteins"; product "beta-hexosaminidase 1, transcript variant X1"; transcript_biotype "mRNA"; exon_number "12";
NW_027332226.1	Gnomon	exon	14142805	14142925	.	-	.	gene_id "Hexo1"; transcript_id "XM_073082887.1"; db_xref "GeneID:140749740"; db_xref "GenBank:XM_073082887.1"; experiment "COORDINATES: polyA evidence [ECO:0006239]"; gene "Hexo1"; model_evidence "Supporting evidence includes similarity to: 54 Proteins"; product "beta-hexosaminidase 1, transcript variant X1"; transcript_biotype "mRNA"; exon_number "13";
NW_027332226.1	Gnomon	exon	14142349	14142441	.	-	.	gene_id "Hexo1"; transcript_id "XM_073082887.1"; db_xref "GeneID:140749740"; db_xref "GenBank:XM_073082887.1"; experiment "COORDINATES: polyA evidence [ECO:0006239]"; gene "Hexo1"; model_evidence "Supporting evidence includes similarity to: 54 Proteins"; product "beta-hexosaminidase 1, transcript variant X1"; transcript_biotype "mRNA"; exon_number "14";
NW_027332226.1	Gnomon	exon	14141684	14141831	.	-	.	gene_id "Hexo1"; transcript_id "XM_073082887.1"; db_xref "GeneID:140749740"; db_xref "GenBank:XM_073082887.1"; experiment "COORDINATES: polyA evidence [ECO:0006239]"; gene "Hexo1"; model_evidence "Supporting evidence includes similarity to: 54 Proteins"; product "beta-hexosaminidase 1, transcript variant X1"; transcript_biotype "mRNA"; exon_number "15";
NW_027332226.1	Gnomon	exon	14139790	14140411	.	-	.	gene_id "Hexo1"; transcript_id "XM_073082887.1"; db_xref "GeneID:140749740"; db_xref "GenBank:XM_073082887.1"; experiment "COORDINATES: polyA evidence [ECO:0006239]"; gene "Hexo1"; model_evidence "Supporting evidence includes similarity to: 54 Proteins"; product "beta-hexosaminidase 1, transcript variant X1"; transcript_biotype "mRNA"; exon_number "16";
NW_027332226.1	Gnomon	CDS	14163789	14163844	.	-	0	gene_id "Hexo1"; transcript_id "XM_073082887.1"; db_xref "GeneID:140749740"; db_xref "GenBank:XP_072938988.1"; gbkey "CDS"; gene "Hexo1"; product "chitooligosaccharidolytic beta-N-acetylglucosaminidase"; protein_id "XP_072938988.1"; exon_number "2";
NW_027332226.1	Gnomon	CDS	14161886	14162031	.	-	1	gene_id "Hexo1"; transcript_id "XM_073082887.1"; db_xref "GeneID:140749740"; db_xref "GenBank:XP_072938988.1"; gbkey "CDS"; gene "Hexo1"; product "chitooligosaccharidolytic beta-N-acetylglucosaminidase"; protein_id "XP_072938988.1"; exon_number "3";
NW_027332226.1	Gnomon	CDS	14161245	14161375	.	-	2	gene_id "Hexo1"; transcript_id "XM_073082887.1"; db_xref "GeneID:140749740"; db_xref "GenBank:XP_072938988.1"; gbkey "CDS"; gene "Hexo1"; product "chitooligosaccharidolytic beta-N-acetylglucosaminidase"; protein_id "XP_072938988.1"; exon_number "4";
NW_027332226.1	Gnomon	CDS	14158368	14158473	.	-	0	gene_id "Hexo1"; transcript_id "XM_073082887.1"; db_xref "GeneID:140749740"; db_xref "GenBank:XP_072938988.1"; gbkey "CDS"; gene "Hexo1"; product "chitooligosaccharidolytic beta-N-acetylglucosaminidase"; protein_id "XP_072938988.1"; exon_number "5";
NW_027332226.1	Gnomon	CDS	14150857	14151020	.	-	2	gene_id "Hexo1"; transcript_id "XM_073082887.1"; db_xref "GeneID:140749740"; db_xref "GenBank:XP_072938988.1"; gbkey "CDS"; gene "Hexo1"; product "chitooligosaccharidolytic beta-N-acetylglucosaminidase"; protein_id "XP_072938988.1"; exon_number "6";
NW_027332226.1	Gnomon	CDS	14147206	14147314	.	-	0	gene_id "Hexo1"; transcript_id "XM_073082887.1"; db_xref "GeneID:140749740"; db_xref "GenBank:XP_072938988.1"; gbkey "CDS"; gene "Hexo1"; product "chitooligosaccharidolytic beta-N-acetylglucosaminidase"; protein_id "XP_072938988.1"; exon_number "7";
NW_027332226.1	Gnomon	CDS	14146314	14146435	.	-	2	gene_id "Hexo1"; transcript_id "XM_073082887.1"; db_xref "GeneID:140749740"; db_xref "GenBank:XP_072938988.1"; gbkey "CDS"; gene "Hexo1"; product "chitooligosaccharidolytic beta-N-acetylglucosaminidase"; protein_id "XP_072938988.1"; exon_number "8";
NW_027332226.1	Gnomon	CDS	14145472	14145606	.	-	0	gene_id "Hexo1"; transcript_id "XM_073082887.1"; db_xref "GeneID:140749740"; db_xref "GenBank:XP_072938988.1"; gbkey "CDS"; gene "Hexo1"; product "chitooligosaccharidolytic beta-N-acetylglucosaminidase"; protein_id "XP_072938988.1"; exon_number "9";
NW_027332226.1	Gnomon	CDS	14145077	14145182	.	-	0	gene_id "Hexo1"; transcript_id "XM_073082887.1"; db_xref "GeneID:140749740"; db_xref "GenBank:XP_072938988.1"; gbkey "CDS"; gene "Hexo1"; product "chitooligosaccharidolytic beta-N-acetylglucosaminidase"; protein_id "XP_072938988.1"; exon_number "10";
NW_027332226.1	Gnomon	CDS	14144075	14144253	.	-	2	gene_id "Hexo1"; transcript_id "XM_073082887.1"; db_xref "GeneID:140749740"; db_xref "GenBank:XP_072938988.1"; gbkey "CDS"; gene "Hexo1"; product "chitooligosaccharidolytic beta-N-acetylglucosaminidase"; protein_id "XP_072938988.1"; exon_number "11";
NW_027332226.1	Gnomon	CDS	14143651	14143749	.	-	0	gene_id "Hexo1"; transcript_id "XM_073082887.1"; db_xref "GeneID:140749740"; db_xref "GenBank:XP_072938988.1"; gbkey "CDS"; gene "Hexo1"; product "chitooligosaccharidolytic beta-N-acetylglucosaminidase"; protein_id "XP_072938988.1"; exon_number "12";
NW_027332226.1	Gnomon	CDS	14142805	14142925	.	-	0	gene_id "Hexo1"; transcript_id "XM_073082887.1"; db_xref "GeneID:140749740"; db_xref "GenBank:XP_072938988.1"; gbkey "CDS"; gene "Hexo1"; product "chitooligosaccharidolytic beta-N-acetylglucosaminidase"; protein_id "XP_072938988.1"; exon_number "13";
NW_027332226.1	Gnomon	CDS	14142349	14142441	.	-	2	gene_id "Hexo1"; transcript_id "XM_073082887.1"; db_xref "GeneID:140749740"; db_xref "GenBank:XP_072938988.1"; gbkey "CDS"; gene "Hexo1"; product "chitooligosaccharidolytic beta-N-acetylglucosaminidase"; protein_id "XP_072938988.1"; exon_number "14";
NW_027332226.1	Gnomon	CDS	14141684	14141831	.	-	2	gene_id "Hexo1"; transcript_id "XM_073082887.1"; db_xref "GeneID:140749740"; db_xref "GenBank:XP_072938988.1"; gbkey "CDS"; gene "Hexo1"; product "chitooligosaccharidolytic beta-N-acetylglucosaminidase"; protein_id "XP_072938988.1"; exon_number "15";
NW_027332226.1	Gnomon	CDS	14140330	14140411	.	-	1	gene_id "Hexo1"; transcript_id "XM_073082887.1"; db_xref "GeneID:140749740"; db_xref "GenBank:XP_072938988.1"; gbkey "CDS"; gene "Hexo1"; product "chitooligosaccharidolytic beta-N-acetylglucosaminidase"; protein_id "XP_072938988.1"; exon_number "16";
NW_027332226.1	Gnomon	start_codon	14163842	14163844	.	-	0	gene_id "Hexo1"; transcript_id "XM_073082887.1"; db_xref "GeneID:140749740"; db_xref "GenBank:XP_072938988.1"; gbkey "CDS"; gene "Hexo1"; product "chitooligosaccharidolytic beta-N-acetylglucosaminidase"; protein_id "XP_072938988.1"; exon_number "2";
NW_027332226.1	Gnomon	stop_codon	14140327	14140329	.	-	0	gene_id "Hexo1"; transcript_id "XM_073082887.1"; db_xref "GeneID:140749740"; db_xref "GenBank:XP_072938988.1"; gbkey "CDS"; gene "Hexo1"; product "chitooligosaccharidolytic beta-N-acetylglucosaminidase"; protein_id "XP_072938988.1"; exon_number "16";
NW_027332226.1	Gnomon	gene	14164399	14165277	.	+	.	gene_id "LOC140749743"; transcript_id ""; db_xref "GeneID:140749743"; description "uncharacterized LOC140749743"; gbkey "Gene"; gene "LOC140749743"; gene_biotype "lncRNA";
NW_027332226.1	Gnomon	transcript	14164399	14165277	.	+	.	gene_id "LOC140749743"; transcript_id "XR_012103119.1"; db_xref "GeneID:140749743"; db_xref "GenBank:XR_012103119.1"; experiment "COORDINATES: polyA evidence [ECO:0006239]"; gbkey "ncRNA"; gene "LOC140749743"; product "uncharacterized lncRNA"; transcript_biotype "lnc_RNA";
NW_027332226.1	Gnomon	exon	14164399	14164932	.	+	.	gene_id "LOC140749743"; transcript_id "XR_012103119.1"; db_xref "GeneID:140749743"; db_xref "GenBank:XR_012103119.1"; experiment "COORDINATES: polyA evidence [ECO:0006239]"; gene "LOC140749743"; product "uncharacterized lncRNA"; transcript_biotype "lnc_RNA"; exon_number "1";
NW_027332226.1	Gnomon	exon	14165016	14165277	.	+	.	gene_id "LOC140749743"; transcript_id "XR_012103119.1"; db_xref "GeneID:140749743"; db_xref "GenBank:XR_012103119.1"; experiment "COORDINATES: polyA evidence [ECO:0006239]"; gene "LOC140749743"; product "uncharacterized lncRNA"; transcript_biotype "lnc_RNA"; exon_number "2";
NW_027332226.1	Gnomon	gene	14169916	14173090	.	+	.	gene_id "TfIIEbeta"; transcript_id ""; db_xref "GeneID:140749742"; description "transcription factor IIEbeta"; gbkey "Gene"; gene "TfIIEbeta"; gene_biotype "protein_coding";
NW_027332226.1	Gnomon	transcript	14169916	14173090	.	+	.	gene_id "TfIIEbeta"; transcript_id "XM_073082891.1"; db_xref "GeneID:140749742"; db_xref "GenBank:XM_073082891.1"; experiment "COORDINATES: polyA evidence [ECO:0006239]"; gbkey "mRNA"; gene "TfIIEbeta"; model_evidence "Supporting evidence includes similarity to: 12 Proteins"; product "transcription factor IIEbeta"; transcript_biotype "mRNA";
NW_027332226.1	Gnomon	exon	14169916	14170091	.	+	.	gene_id "TfIIEbeta"; transcript_id "XM_073082891.1"; db_xref "GeneID:140749742"; db_xref "GenBank:XM_073082891.1"; experiment "COORDINATES: polyA evidence [ECO:0006239]"; gene "TfIIEbeta"; model_evidence "Supporting evidence includes similarity to: 12 Proteins"; product "transcription factor IIEbeta"; transcript_biotype "mRNA"; exon_number "1";
NW_027332226.1	Gnomon	exon	14170828	14170932	.	+	.	gene_id "TfIIEbeta"; transcript_id "XM_073082891.1"; db_xref "GeneID:140749742"; db_xref "GenBank:XM_073082891.1"; experiment "COORDINATES: polyA evidence [ECO:0006239]"; gene "TfIIEbeta"; model_evidence "Supporting evidence includes similarity to: 12 Proteins"; product "transcription factor IIEbeta"; transcript_biotype "mRNA"; exon_number "2";
NW_027332226.1	Gnomon	exon	14171445	14171607	.	+	.	gene_id "TfIIEbeta"; transcript_id "XM_073082891.1"; db_xref "GeneID:140749742"; db_xref "GenBank:XM_073082891.1"; experiment "COORDINATES: polyA evidence [ECO:0006239]"; gene "TfIIEbeta"; model_evidence "Supporting evidence includes similarity to: 12 Proteins"; product "transcription factor IIEbeta"; transcript_biotype "mRNA"; exon_number "3";
NW_027332226.1	Gnomon	exon	14171961	14172070	.	+	.	gene_id "TfIIEbeta"; transcript_id "XM_073082891.1"; db_xref "GeneID:140749742"; db_xref "GenBank:XM_073082891.1"; experiment "COORDINATES: polyA evidence [ECO:0006239]"; gene "TfIIEbeta"; model_evidence "Supporting evidence includes similarity to: 12 Proteins"; product "transcription factor IIEbeta"; transcript_biotype "mRNA"; exon_number "4";
NW_027332226.1	Gnomon	exon	14172207	14172384	.	+	.	gene_id "TfIIEbeta"; transcript_id "XM_073082891.1"; db_xref "GeneID:140749742"; db_xref "GenBank:XM_073082891.1"; experiment "COORDINATES: polyA evidence [ECO:0006239]"; gene "TfIIEbeta"; model_evidence "Supporting evidence includes similarity to: 12 Proteins"; product "transcription factor IIEbeta"; transcript_biotype "mRNA"; exon_number "5";
NW_027332226.1	Gnomon	exon	14172804	14173090	.	+	.	gene_id "TfIIEbeta"; transcript_id "XM_073082891.1"; db_xref "GeneID:140749742"; db_xref "GenBank:XM_073082891.1"; experiment "COORDINATES: polyA evidence [ECO:0006239]"; gene "TfIIEbeta"; model_evidence "Supporting evidence includes similarity to: 12 Proteins"; product "transcription factor IIEbeta"; transcript_biotype "mRNA"; exon_number "6";
NW_027332226.1	Gnomon	CDS	14170030	14170091	.	+	0	gene_id "TfIIEbeta"; transcript_id "XM_073082891.1"; db_xref "GeneID:140749742"; db_xref "GenBank:XP_072938992.1"; gbkey "CDS"; gene "TfIIEbeta"; product "general transcription factor IIE subunit 2"; protein_id "XP_072938992.1"; exon_number "1";
NW_027332226.1	Gnomon	CDS	14170828	14170932	.	+	1	gene_id "TfIIEbeta"; transcript_id "XM_073082891.1"; db_xref "GeneID:140749742"; db_xref "GenBank:XP_072938992.1"; gbkey "CDS"; gene "TfIIEbeta"; product "general transcription factor IIE subunit 2"; protein_id "XP_072938992.1"; exon_number "2";
NW_027332226.1	Gnomon	CDS	14171445	14171607	.	+	1	gene_id "TfIIEbeta"; transcript_id "XM_073082891.1"; db_xref "GeneID:140749742"; db_xref "GenBank:XP_072938992.1"; gbkey "CDS"; gene "TfIIEbeta"; product "general transcription factor IIE subunit 2"; protein_id "XP_072938992.1"; exon_number "3";
NW_027332226.1	Gnomon	CDS	14171961	14172070	.	+	0	gene_id "TfIIEbeta"; transcript_id "XM_073082891.1"; db_xref "GeneID:140749742"; db_xref "GenBank:XP_072938992.1"; gbkey "CDS"; gene "TfIIEbeta"; product "general transcription factor IIE subunit 2"; protein_id "XP_072938992.1"; exon_number "4";
NW_027332226.1	Gnomon	CDS	14172207	14172384	.	+	1	gene_id "TfIIEbeta"; transcript_id "XM_073082891.1"; db_xref "GeneID:140749742"; db_xref "GenBank:XP_072938992.1"; gbkey "CDS"; gene "TfIIEbeta"; product "general transcription factor IIE subunit 2"; protein_id "XP_072938992.1"; exon_number "5";
NW_027332226.1	Gnomon	CDS	14172804	14173061	.	+	0	gene_id "TfIIEbeta"; transcript_id "XM_073082891.1"; db_xref "GeneID:140749742"; db_xref "GenBank:XP_072938992.1"; gbkey "CDS"; gene "TfIIEbeta"; product "general transcription factor IIE subunit 2"; protein_id "XP_072938992.1"; exon_number "6";
NW_027332226.1	Gnomon	start_codon	14170030	14170032	.	+	0	gene_id "TfIIEbeta"; transcript_id "XM_073082891.1"; db_xref "GeneID:140749742"; db_xref "GenBank:XP_072938992.1"; gbkey "CDS"; gene "TfIIEbeta"; product "general transcription factor IIE subunit 2"; protein_id "XP_072938992.1"; exon_number "1";
NW_027332226.1	Gnomon	stop_codon	14173062	14173064	.	+	0	gene_id "TfIIEbeta"; transcript_id "XM_073082891.1"; db_xref "GeneID:140749742"; db_xref "GenBank:XP_072938992.1"; gbkey "CDS"; gene "TfIIEbeta"; product "general transcription factor IIE subunit 2"; protein_id "XP_072938992.1"; exon_number "6";
NW_027332226.1	Gnomon	gene	14173596	14178864	.	+	.	gene_id "LOC140749741"; transcript_id ""; db_xref "GeneID:140749741"; description "uncharacterized LOC140749741"; gbkey "Gene"; gene "LOC140749741"; gene_biotype "protein_coding";
NW_027332226.1	Gnomon	transcript	14173596	14178864	.	+	.	gene_id "LOC140749741"; transcript_id "XM_073082890.1"; db_xref "GeneID:140749741"; db_xref "GenBank:XM_073082890.1"; experiment "COORDINATES: polyA evidence [ECO:0006239]"; gbkey "mRNA"; gene "LOC140749741"; model_evidence "Supporting evidence includes similarity to: 6 Proteins"; product "uncharacterized protein"; transcript_biotype "mRNA";
NW_027332226.1	Gnomon	exon	14173596	14173796	.	+	.	gene_id "LOC140749741"; transcript_id "XM_073082890.1"; db_xref "GeneID:140749741"; db_xref "GenBank:XM_073082890.1"; experiment "COORDINATES: polyA evidence [ECO:0006239]"; gene "LOC140749741"; model_evidence "Supporting evidence includes similarity to: 6 Proteins"; product "uncharacterized protein"; transcript_biotype "mRNA"; exon_number "1";
NW_027332226.1	Gnomon	exon	14174588	14174728	.	+	.	gene_id "LOC140749741"; transcript_id "XM_073082890.1"; db_xref "GeneID:140749741"; db_xref "GenBank:XM_073082890.1"; experiment "COORDINATES: polyA evidence [ECO:0006239]"; gene "LOC140749741"; model_evidence "Supporting evidence includes similarity to: 6 Proteins"; product "uncharacterized protein"; transcript_biotype "mRNA"; exon_number "2";
NW_027332226.1	Gnomon	exon	14175056	14175187	.	+	.	gene_id "LOC140749741"; transcript_id "XM_073082890.1"; db_xref "GeneID:140749741"; db_xref "GenBank:XM_073082890.1"; experiment "COORDINATES: polyA evidence [ECO:0006239]"; gene "LOC140749741"; model_evidence "Supporting evidence includes similarity to: 6 Proteins"; product "uncharacterized protein"; transcript_biotype "mRNA"; exon_number "3";
NW_027332226.1	Gnomon	exon	14175538	14175656	.	+	.	gene_id "LOC140749741"; transcript_id "XM_073082890.1"; db_xref "GeneID:140749741"; db_xref "GenBank:XM_073082890.1"; experiment "COORDINATES: polyA evidence [ECO:0006239]"; gene "LOC140749741"; model_evidence "Supporting evidence includes similarity to: 6 Proteins"; product "uncharacterized protein"; transcript_biotype "mRNA"; exon_number "4";
NW_027332226.1	Gnomon	exon	14175837	14176207	.	+	.	gene_id "LOC140749741"; transcript_id "XM_073082890.1"; db_xref "GeneID:140749741"; db_xref "GenBank:XM_073082890.1"; experiment "COORDINATES: polyA evidence [ECO:0006239]"; gene "LOC140749741"; model_evidence "Supporting evidence includes similarity to: 6 Proteins"; product "uncharacterized protein"; transcript_biotype "mRNA"; exon_number "5";
NW_027332226.1	Gnomon	exon	14176712	14176898	.	+	.	gene_id "LOC140749741"; transcript_id "XM_073082890.1"; db_xref "GeneID:140749741"; db_xref "GenBank:XM_073082890.1"; experiment "COORDINATES: polyA evidence [ECO:0006239]"; gene "LOC140749741"; model_evidence "Supporting evidence includes similarity to: 6 Proteins"; product "uncharacterized protein"; transcript_biotype "mRNA"; exon_number "6";
NW_027332226.1	Gnomon	exon	14177850	14178864	.	+	.	gene_id "LOC140749741"; transcript_id "XM_073082890.1"; db_xref "GeneID:140749741"; db_xref "GenBank:XM_073082890.1"; experiment "COORDINATES: polyA evidence [ECO:0006239]"; gene "LOC140749741"; model_evidence "Supporting evidence includes similarity to: 6 Proteins"; product "uncharacterized protein"; transcript_biotype "mRNA"; exon_number "7";
NW_027332226.1	Gnomon	CDS	14173716	14173796	.	+	0	gene_id "LOC140749741"; transcript_id "XM_073082890.1"; db_xref "GeneID:140749741"; db_xref "GenBank:XP_072938991.1"; gbkey "CDS"; gene "LOC140749741"; product "uncharacterized protein"; protein_id "XP_072938991.1"; exon_number "1";
NW_027332226.1	Gnomon	CDS	14174588	14174728	.	+	0	gene_id "LOC140749741"; transcript_id "XM_073082890.1"; db_xref "GeneID:140749741"; db_xref "GenBank:XP_072938991.1"; gbkey "CDS"; gene "LOC140749741"; product "uncharacterized protein"; protein_id "XP_072938991.1"; exon_number "2";
NW_027332226.1	Gnomon	CDS	14175056	14175187	.	+	0	gene_id "LOC140749741"; transcript_id "XM_073082890.1"; db_xref "GeneID:140749741"; db_xref "GenBank:XP_072938991.1"; gbkey "CDS"; gene "LOC140749741"; product "uncharacterized protein"; protein_id "XP_072938991.1"; exon_number "3";
NW_027332226.1	Gnomon	CDS	14175538	14175656	.	+	0	gene_id "LOC140749741"; transcript_id "XM_073082890.1"; db_xref "GeneID:140749741"; db_xref "GenBank:XP_072938991.1"; gbkey "CDS"; gene "LOC140749741"; product "uncharacterized protein"; protein_id "XP_072938991.1"; exon_number "4";
NW_027332226.1	Gnomon	CDS	14175837	14176207	.	+	1	gene_id "LOC140749741"; transcript_id "XM_073082890.1"; db_xref "GeneID:140749741"; db_xref "GenBank:XP_072938991.1"; gbkey "CDS"; gene "LOC140749741"; product "uncharacterized protein"; protein_id "XP_072938991.1"; exon_number "5";
NW_027332226.1	Gnomon	CDS	14176712	14176898	.	+	2	gene_id "LOC140749741"; transcript_id "XM_073082890.1"; db_xref "GeneID:140749741"; db_xref "GenBank:XP_072938991.1"; gbkey "CDS"; gene "LOC140749741"; product "uncharacterized protein"; protein_id "XP_072938991.1"; exon_number "6";
NW_027332226.1	Gnomon	CDS	14177850	14178012	.	+	1	gene_id "LOC140749741"; transcript_id "XM_073082890.1"; db_xref "GeneID:140749741"; db_xref "GenBank:XP_072938991.1"; gbkey "CDS"; gene "LOC140749741"; product "uncharacterized protein"; protein_id "XP_072938991.1"; exon_number "7";
NW_027332226.1	Gnomon	start_codon	14173716	14173718	.	+	0	gene_id "LOC140749741"; transcript_id "XM_073082890.1"; db_xref "GeneID:140749741"; db_xref "GenBank:XP_072938991.1"; gbkey "CDS"; gene "LOC140749741"; product "uncharacterized protein"; protein_id "XP_072938991.1"; exon_number "1";
NW_027332226.1	Gnomon	stop_codon	14178013	14178015	.	+	0	gene_id "LOC140749741"; transcript_id "XM_073082890.1"; db_xref "GeneID:140749741"; db_xref "GenBank:XP_072938991.1"; gbkey "CDS"; gene "LOC140749741"; product "uncharacterized protein"; protein_id "XP_072938991.1"; exon_number "7";
NW_027332226.1	Gnomon	gene	14179491	14188160	.	+	.	gene_id "LOC140749495"; transcript_id ""; db_xref "GeneID:140749495"; description "UDP-glucosyltransferase 2-like"; gbkey "Gene"; gene "LOC140749495"; gene_biotype "protein_coding";
NW_027332226.1	Gnomon	transcript	14179491	14188160	.	+	.	gene_id "LOC140749495"; transcript_id "XM_073082566.1"; db_xref "GeneID:140749495"; db_xref "GenBank:XM_073082566.1"; experiment "COORDINATES: polyA evidence [ECO:0006239]"; gbkey "mRNA"; gene "LOC140749495"; model_evidence "Supporting evidence includes similarity to: 20 Proteins"; product "UDP-glucosyltransferase 2-like"; transcript_biotype "mRNA";
NW_027332226.1	Gnomon	exon	14179491	14180826	.	+	.	gene_id "LOC140749495"; transcript_id "XM_073082566.1"; db_xref "GeneID:140749495"; db_xref "GenBank:XM_073082566.1"; experiment "COORDINATES: polyA evidence [ECO:0006239]"; gene "LOC140749495"; model_evidence "Supporting evidence includes similarity to: 20 Proteins"; product "UDP-glucosyltransferase 2-like"; transcript_biotype "mRNA"; exon_number "1";
NW_027332226.1	Gnomon	exon	14185952	14186171	.	+	.	gene_id "LOC140749495"; transcript_id "XM_073082566.1"; db_xref "GeneID:140749495"; db_xref "GenBank:XM_073082566.1"; experiment "COORDINATES: polyA evidence [ECO:0006239]"; gene "LOC140749495"; model_evidence "Supporting evidence includes similarity to: 20 Proteins"; product "UDP-glucosyltransferase 2-like"; transcript_biotype "mRNA"; exon_number "2";
NW_027332226.1	Gnomon	exon	14186939	14187155	.	+	.	gene_id "LOC140749495"; transcript_id "XM_073082566.1"; db_xref "GeneID:140749495"; db_xref "GenBank:XM_073082566.1"; experiment "COORDINATES: polyA evidence [ECO:0006239]"; gene "LOC140749495"; model_evidence "Supporting evidence includes similarity to: 20 Proteins"; product "UDP-glucosyltransferase 2-like"; transcript_biotype "mRNA"; exon_number "3";
NW_027332226.1	Gnomon	exon	14187548	14188160	.	+	.	gene_id "LOC140749495"; transcript_id "XM_073082566.1"; db_xref "GeneID:140749495"; db_xref "GenBank:XM_073082566.1"; experiment "COORDINATES: polyA evidence [ECO:0006239]"; gene "LOC140749495"; model_evidence "Supporting evidence includes similarity to: 20 Proteins"; product "UDP-glucosyltransferase 2-like"; transcript_biotype "mRNA"; exon_number "4";
NW_027332226.1	Gnomon	CDS	14179987	14180826	.	+	0	gene_id "LOC140749495"; transcript_id "XM_073082566.1"; db_xref "GeneID:140749495"; db_xref "GenBank:XP_072938667.1"; gbkey "CDS"; gene "LOC140749495"; product "UDP-glucosyltransferase 2-like"; protein_id "XP_072938667.1"; exon_number "1";
NW_027332226.1	Gnomon	CDS	14185952	14186171	.	+	0	gene_id "LOC140749495"; transcript_id "XM_073082566.1"; db_xref "GeneID:140749495"; db_xref "GenBank:XP_072938667.1"; gbkey "CDS"; gene "LOC140749495"; product "UDP-glucosyltransferase 2-like"; protein_id "XP_072938667.1"; exon_number "2";
NW_027332226.1	Gnomon	CDS	14186939	14187155	.	+	2	gene_id "LOC140749495"; transcript_id "XM_073082566.1"; db_xref "GeneID:140749495"; db_xref "GenBank:XP_072938667.1"; gbkey "CDS"; gene "LOC140749495"; product "UDP-glucosyltransferase 2-like"; protein_id "XP_072938667.1"; exon_number "3";
NW_027332226.1	Gnomon	CDS	14187548	14187800	.	+	1	gene_id "LOC140749495"; transcript_id "XM_073082566.1"; db_xref "GeneID:140749495"; db_xref "GenBank:XP_072938667.1"; gbkey "CDS"; gene "LOC140749495"; product "UDP-glucosyltransferase 2-like"; protein_id "XP_072938667.1"; exon_number "4";
NW_027332226.1	Gnomon	start_codon	14179987	14179989	.	+	0	gene_id "LOC140749495"; transcript_id "XM_073082566.1"; db_xref "GeneID:140749495"; db_xref "GenBank:XP_072938667.1"; gbkey "CDS"; gene "LOC140749495"; product "UDP-glucosyltransferase 2-like"; protein_id "XP_072938667.1"; exon_number "1";
NW_027332226.1	Gnomon	stop_codon	14187801	14187803	.	+	0	gene_id "LOC140749495"; transcript_id "XM_073082566.1"; db_xref "GeneID:140749495"; db_xref "GenBank:XP_072938667.1"; gbkey "CDS"; gene "LOC140749495"; product "UDP-glucosyltransferase 2-like"; protein_id "XP_072938667.1"; exon_number "4";
NW_027332226.1	Gnomon	gene	14188527	14192316	.	-	.	gene_id "SpdS"; transcript_id ""; db_xref "GeneID:140749497"; description "Spermidine Synthase"; gbkey "Gene"; gene "SpdS"; gene_biotype "protein_coding";
NW_027332226.1	Gnomon	transcript	14188527	14192316	.	-	.	gene_id "SpdS"; transcript_id "XM_073082567.1"; db_xref "GeneID:140749497"; db_xref "GenBank:XM_073082567.1"; experiment "COORDINATES: polyA evidence [ECO:0006239]"; gbkey "mRNA"; gene "SpdS"; model_evidence "Supporting evidence includes similarity to: 19 Proteins"; product "Spermidine Synthase"; transcript_biotype "mRNA";
NW_027332226.1	Gnomon	exon	14192041	14192316	.	-	.	gene_id "SpdS"; transcript_id "XM_073082567.1"; db_xref "GeneID:140749497"; db_xref "GenBank:XM_073082567.1"; experiment "COORDINATES: polyA evidence [ECO:0006239]"; gene "SpdS"; model_evidence "Supporting evidence includes similarity to: 19 Proteins"; product "Spermidine Synthase"; transcript_biotype "mRNA"; exon_number "1";
NW_027332226.1	Gnomon	exon	14191594	14191802	.	-	.	gene_id "SpdS"; transcript_id "XM_073082567.1"; db_xref "GeneID:140749497"; db_xref "GenBank:XM_073082567.1"; experiment "COORDINATES: polyA evidence [ECO:0006239]"; gene "SpdS"; model_evidence "Supporting evidence includes similarity to: 19 Proteins"; product "Spermidine Synthase"; transcript_biotype "mRNA"; exon_number "2";
NW_027332226.1	Gnomon	exon	14191175	14191300	.	-	.	gene_id "SpdS"; transcript_id "XM_073082567.1"; db_xref "GeneID:140749497"; db_xref "GenBank:XM_073082567.1"; experiment "COORDINATES: polyA evidence [ECO:0006239]"; gene "SpdS"; model_evidence "Supporting evidence includes similarity to: 19 Proteins"; product "Spermidine Synthase"; transcript_biotype "mRNA"; exon_number "3";
NW_027332226.1	Gnomon	exon	14188527	14189368	.	-	.	gene_id "SpdS"; transcript_id "XM_073082567.1"; db_xref "GeneID:140749497"; db_xref "GenBank:XM_073082567.1"; experiment "COORDINATES: polyA evidence [ECO:0006239]"; gene "SpdS"; model_evidence "Supporting evidence includes similarity to: 19 Proteins"; product "Spermidine Synthase"; transcript_biotype "mRNA"; exon_number "4";
NW_027332226.1	Gnomon	CDS	14191594	14191797	.	-	0	gene_id "SpdS"; transcript_id "XM_073082567.1"; db_xref "GeneID:140749497"; db_xref "GenBank:XP_072938668.1"; gbkey "CDS"; gene "SpdS"; product "spermidine synthase"; protein_id "XP_072938668.1"; exon_number "2";
NW_027332226.1	Gnomon	CDS	14191175	14191300	.	-	0	gene_id "SpdS"; transcript_id "XM_073082567.1"; db_xref "GeneID:140749497"; db_xref "GenBank:XP_072938668.1"; gbkey "CDS"; gene "SpdS"; product "spermidine synthase"; protein_id "XP_072938668.1"; exon_number "3";
NW_027332226.1	Gnomon	CDS	14188838	14189368	.	-	0	gene_id "SpdS"; transcript_id "XM_073082567.1"; db_xref "GeneID:140749497"; db_xref "GenBank:XP_072938668.1"; gbkey "CDS"; gene "SpdS"; product "spermidine synthase"; protein_id "XP_072938668.1"; exon_number "4";
NW_027332226.1	Gnomon	start_codon	14191795	14191797	.	-	0	gene_id "SpdS"; transcript_id "XM_073082567.1"; db_xref "GeneID:140749497"; db_xref "GenBank:XP_072938668.1"; gbkey "CDS"; gene "SpdS"; product "spermidine synthase"; protein_id "XP_072938668.1"; exon_number "2";
NW_027332226.1	Gnomon	stop_codon	14188835	14188837	.	-	0	gene_id "SpdS"; transcript_id "XM_073082567.1"; db_xref "GeneID:140749497"; db_xref "GenBank:XP_072938668.1"; gbkey "CDS"; gene "SpdS"; product "spermidine synthase"; protein_id "XP_072938668.1"; exon_number "4";
NW_027332226.1	Gnomon	gene	14192609	14194223	.	+	.	gene_id "Atg10"; transcript_id ""; db_xref "GeneID:140749498"; description "Autophagy-related 10"; gbkey "Gene"; gene "Atg10"; gene_biotype "protein_coding";
NW_027332226.1	Gnomon	transcript	14192609	14194223	.	+	.	gene_id "Atg10"; transcript_id "XM_073082568.1"; db_xref "GeneID:140749498"; db_xref "GenBank:XM_073082568.1"; experiment "COORDINATES: polyA evidence [ECO:0006239]"; gbkey "mRNA"; gene "Atg10"; model_evidence "Supporting evidence includes similarity to: 6 Proteins"; product "Autophagy-related 10"; transcript_biotype "mRNA";
NW_027332226.1	Gnomon	exon	14192609	14193064	.	+	.	gene_id "Atg10"; transcript_id "XM_073082568.1"; db_xref "GeneID:140749498"; db_xref "GenBank:XM_073082568.1"; experiment "COORDINATES: polyA evidence [ECO:0006239]"; gene "Atg10"; model_evidence "Supporting evidence includes similarity to: 6 Proteins"; product "Autophagy-related 10"; transcript_biotype "mRNA"; exon_number "1";
NW_027332226.1	Gnomon	exon	14193493	14194223	.	+	.	gene_id "Atg10"; transcript_id "XM_073082568.1"; db_xref "GeneID:140749498"; db_xref "GenBank:XM_073082568.1"; experiment "COORDINATES: polyA evidence [ECO:0006239]"; gene "Atg10"; model_evidence "Supporting evidence includes similarity to: 6 Proteins"; product "Autophagy-related 10"; transcript_biotype "mRNA"; exon_number "2";
NW_027332226.1	Gnomon	CDS	14192766	14193064	.	+	0	gene_id "Atg10"; transcript_id "XM_073082568.1"; db_xref "GeneID:140749498"; db_xref "GenBank:XP_072938669.1"; gbkey "CDS"; gene "Atg10"; product "ubiquitin-like-conjugating enzyme ATG10"; protein_id "XP_072938669.1"; exon_number "1";
NW_027332226.1	Gnomon	CDS	14193493	14193691	.	+	1	gene_id "Atg10"; transcript_id "XM_073082568.1"; db_xref "GeneID:140749498"; db_xref "GenBank:XP_072938669.1"; gbkey "CDS"; gene "Atg10"; product "ubiquitin-like-conjugating enzyme ATG10"; protein_id "XP_072938669.1"; exon_number "2";
NW_027332226.1	Gnomon	start_codon	14192766	14192768	.	+	0	gene_id "Atg10"; transcript_id "XM_073082568.1"; db_xref "GeneID:140749498"; db_xref "GenBank:XP_072938669.1"; gbkey "CDS"; gene "Atg10"; product "ubiquitin-like-conjugating enzyme ATG10"; protein_id "XP_072938669.1"; exon_number "1";
NW_027332226.1	Gnomon	stop_codon	14193692	14193694	.	+	0	gene_id "Atg10"; transcript_id "XM_073082568.1"; db_xref "GeneID:140749498"; db_xref "GenBank:XP_072938669.1"; gbkey "CDS"; gene "Atg10"; product "ubiquitin-like-conjugating enzyme ATG10"; protein_id "XP_072938669.1"; exon_number "2";
NW_027332226.1	Gnomon	gene	14200941	14216102	.	+	.	gene_id "LOC140749826"; transcript_id ""; db_xref "GeneID:140749826"; description "phospholipid-transporting ATPase IF-like"; gbkey "Gene"; gene "LOC140749826"; gene_biotype "protein_coding";
NW_027332226.1	Gnomon	transcript	14200941	14216102	.	+	.	gene_id "LOC140749826"; transcript_id "XM_073083035.1"; db_xref "GeneID:140749826"; db_xref "GenBank:XM_073083035.1"; gbkey "mRNA"; gene "LOC140749826"; model_evidence "Supporting evidence includes similarity to: 10 Proteins"; product "phospholipid-transporting ATPase IF-like"; transcript_biotype "mRNA";
NW_027332226.1	Gnomon	exon	14200941	14201042	.	+	.	gene_id "LOC140749826"; transcript_id "XM_073083035.1"; db_xref "GeneID:140749826"; db_xref "GenBank:XM_073083035.1"; gene "LOC140749826"; model_evidence "Supporting evidence includes similarity to: 10 Proteins"; product "phospholipid-transporting ATPase IF-like"; transcript_biotype "mRNA"; exon_number "1";
NW_027332226.1	Gnomon	exon	14205994	14206192	.	+	.	gene_id "LOC140749826"; transcript_id "XM_073083035.1"; db_xref "GeneID:140749826"; db_xref "GenBank:XM_073083035.1"; gene "LOC140749826"; model_evidence "Supporting evidence includes similarity to: 10 Proteins"; product "phospholipid-transporting ATPase IF-like"; transcript_biotype "mRNA"; exon_number "2";
NW_027332226.1	Gnomon	exon	14206411	14206536	.	+	.	gene_id "LOC140749826"; transcript_id "XM_073083035.1"; db_xref "GeneID:140749826"; db_xref "GenBank:XM_073083035.1"; gene "LOC140749826"; model_evidence "Supporting evidence includes similarity to: 10 Proteins"; product "phospholipid-transporting ATPase IF-like"; transcript_biotype "mRNA"; exon_number "3";
NW_027332226.1	Gnomon	exon	14207647	14207868	.	+	.	gene_id "LOC140749826"; transcript_id "XM_073083035.1"; db_xref "GeneID:140749826"; db_xref "GenBank:XM_073083035.1"; gene "LOC140749826"; model_evidence "Supporting evidence includes similarity to: 10 Proteins"; product "phospholipid-transporting ATPase IF-like"; transcript_biotype "mRNA"; exon_number "4";
NW_027332226.1	Gnomon	exon	14207954	14208133	.	+	.	gene_id "LOC140749826"; transcript_id "XM_073083035.1"; db_xref "GeneID:140749826"; db_xref "GenBank:XM_073083035.1"; gene "LOC140749826"; model_evidence "Supporting evidence includes similarity to: 10 Proteins"; product "phospholipid-transporting ATPase IF-like"; transcript_biotype "mRNA"; exon_number "5";
NW_027332226.1	Gnomon	exon	14208450	14208755	.	+	.	gene_id "LOC140749826"; transcript_id "XM_073083035.1"; db_xref "GeneID:140749826"; db_xref "GenBank:XM_073083035.1"; gene "LOC140749826"; model_evidence "Supporting evidence includes similarity to: 10 Proteins"; product "phospholipid-transporting ATPase IF-like"; transcript_biotype "mRNA"; exon_number "6";
NW_027332226.1	Gnomon	exon	14208954	14209201	.	+	.	gene_id "LOC140749826"; transcript_id "XM_073083035.1"; db_xref "GeneID:140749826"; db_xref "GenBank:XM_073083035.1"; gene "LOC140749826"; model_evidence "Supporting evidence includes similarity to: 10 Proteins"; product "phospholipid-transporting ATPase IF-like"; transcript_biotype "mRNA"; exon_number "7";
NW_027332226.1	Gnomon	exon	14210346	14210768	.	+	.	gene_id "LOC140749826"; transcript_id "XM_073083035.1"; db_xref "GeneID:140749826"; db_xref "GenBank:XM_073083035.1"; gene "LOC140749826"; model_evidence "Supporting evidence includes similarity to: 10 Proteins"; product "phospholipid-transporting ATPase IF-like"; transcript_biotype "mRNA"; exon_number "8";
NW_027332226.1	Gnomon	exon	14211017	14211188	.	+	.	gene_id "LOC140749826"; transcript_id "XM_073083035.1"; db_xref "GeneID:140749826"; db_xref "GenBank:XM_073083035.1"; gene "LOC140749826"; model_evidence "Supporting evidence includes similarity to: 10 Proteins"; product "phospholipid-transporting ATPase IF-like"; transcript_biotype "mRNA"; exon_number "9";
NW_027332226.1	Gnomon	exon	14211423	14211613	.	+	.	gene_id "LOC140749826"; transcript_id "XM_073083035.1"; db_xref "GeneID:140749826"; db_xref "GenBank:XM_073083035.1"; gene "LOC140749826"; model_evidence "Supporting evidence includes similarity to: 10 Proteins"; product "phospholipid-transporting ATPase IF-like"; transcript_biotype "mRNA"; exon_number "10";
NW_027332226.1	Gnomon	exon	14212643	14212924	.	+	.	gene_id "LOC140749826"; transcript_id "XM_073083035.1"; db_xref "GeneID:140749826"; db_xref "GenBank:XM_073083035.1"; gene "LOC140749826"; model_evidence "Supporting evidence includes similarity to: 10 Proteins"; product "phospholipid-transporting ATPase IF-like"; transcript_biotype "mRNA"; exon_number "11";
NW_027332226.1	Gnomon	exon	14213359	14213495	.	+	.	gene_id "LOC140749826"; transcript_id "XM_073083035.1"; db_xref "GeneID:140749826"; db_xref "GenBank:XM_073083035.1"; gene "LOC140749826"; model_evidence "Supporting evidence includes similarity to: 10 Proteins"; product "phospholipid-transporting ATPase IF-like"; transcript_biotype "mRNA"; exon_number "12";
NW_027332226.1	Gnomon	exon	14213884	14214019	.	+	.	gene_id "LOC140749826"; transcript_id "XM_073083035.1"; db_xref "GeneID:140749826"; db_xref "GenBank:XM_073083035.1"; gene "LOC140749826"; model_evidence "Supporting evidence includes similarity to: 10 Proteins"; product "phospholipid-transporting ATPase IF-like"; transcript_biotype "mRNA"; exon_number "13";
NW_027332226.1	Gnomon	exon	14214387	14214532	.	+	.	gene_id "LOC140749826"; transcript_id "XM_073083035.1"; db_xref "GeneID:140749826"; db_xref "GenBank:XM_073083035.1"; gene "LOC140749826"; model_evidence "Supporting evidence includes similarity to: 10 Proteins"; product "phospholipid-transporting ATPase IF-like"; transcript_biotype "mRNA"; exon_number "14";
NW_027332226.1	Gnomon	exon	14214850	14215017	.	+	.	gene_id "LOC140749826"; transcript_id "XM_073083035.1"; db_xref "GeneID:140749826"; db_xref "GenBank:XM_073083035.1"; gene "LOC140749826"; model_evidence "Supporting evidence includes similarity to: 10 Proteins"; product "phospholipid-transporting ATPase IF-like"; transcript_biotype "mRNA"; exon_number "15";
NW_027332226.1	Gnomon	exon	14215288	14215443	.	+	.	gene_id "LOC140749826"; transcript_id "XM_073083035.1"; db_xref "GeneID:140749826"; db_xref "GenBank:XM_073083035.1"; gene "LOC140749826"; model_evidence "Supporting evidence includes similarity to: 10 Proteins"; product "phospholipid-transporting ATPase IF-like"; transcript_biotype "mRNA"; exon_number "16";
NW_027332226.1	Gnomon	exon	14215664	14216102	.	+	.	gene_id "LOC140749826"; transcript_id "XM_073083035.1"; db_xref "GeneID:140749826"; db_xref "GenBank:XM_073083035.1"; gene "LOC140749826"; model_evidence "Supporting evidence includes similarity to: 10 Proteins"; product "phospholipid-transporting ATPase IF-like"; transcript_biotype "mRNA"; exon_number "17";
NW_027332226.1	Gnomon	CDS	14201037	14201042	.	+	0	gene_id "LOC140749826"; transcript_id "XM_073083035.1"; db_xref "GeneID:140749826"; db_xref "GenBank:XP_072939136.1"; gbkey "CDS"; gene "LOC140749826"; product "phospholipid-transporting ATPase IF-like"; protein_id "XP_072939136.1"; exon_number "1";
NW_027332226.1	Gnomon	CDS	14205994	14206192	.	+	0	gene_id "LOC140749826"; transcript_id "XM_073083035.1"; db_xref "GeneID:140749826"; db_xref "GenBank:XP_072939136.1"; gbkey "CDS"; gene "LOC140749826"; product "phospholipid-transporting ATPase IF-like"; protein_id "XP_072939136.1"; exon_number "2";
NW_027332226.1	Gnomon	CDS	14206411	14206536	.	+	2	gene_id "LOC140749826"; transcript_id "XM_073083035.1"; db_xref "GeneID:140749826"; db_xref "GenBank:XP_072939136.1"; gbkey "CDS"; gene "LOC140749826"; product "phospholipid-transporting ATPase IF-like"; protein_id "XP_072939136.1"; exon_number "3";
NW_027332226.1	Gnomon	CDS	14207647	14207868	.	+	2	gene_id "LOC140749826"; transcript_id "XM_073083035.1"; db_xref "GeneID:140749826"; db_xref "GenBank:XP_072939136.1"; gbkey "CDS"; gene "LOC140749826"; product "phospholipid-transporting ATPase IF-like"; protein_id "XP_072939136.1"; exon_number "4";
NW_027332226.1	Gnomon	CDS	14207954	14208133	.	+	2	gene_id "LOC140749826"; transcript_id "XM_073083035.1"; db_xref "GeneID:140749826"; db_xref "GenBank:XP_072939136.1"; gbkey "CDS"; gene "LOC140749826"; product "phospholipid-transporting ATPase IF-like"; protein_id "XP_072939136.1"; exon_number "5";
NW_027332226.1	Gnomon	CDS	14208450	14208755	.	+	2	gene_id "LOC140749826"; transcript_id "XM_073083035.1"; db_xref "GeneID:140749826"; db_xref "GenBank:XP_072939136.1"; gbkey "CDS"; gene "LOC140749826"; product "phospholipid-transporting ATPase IF-like"; protein_id "XP_072939136.1"; exon_number "6";
NW_027332226.1	Gnomon	CDS	14208954	14209201	.	+	2	gene_id "LOC140749826"; transcript_id "XM_073083035.1"; db_xref "GeneID:140749826"; db_xref "GenBank:XP_072939136.1"; gbkey "CDS"; gene "LOC140749826"; product "phospholipid-transporting ATPase IF-like"; protein_id "XP_072939136.1"; exon_number "7";
NW_027332226.1	Gnomon	CDS	14210346	14210768	.	+	0	gene_id "LOC140749826"; transcript_id "XM_073083035.1"; db_xref "GeneID:140749826"; db_xref "GenBank:XP_072939136.1"; gbkey "CDS"; gene "LOC140749826"; product "phospholipid-transporting ATPase IF-like"; protein_id "XP_072939136.1"; exon_number "8";
NW_027332226.1	Gnomon	CDS	14211017	14211188	.	+	0	gene_id "LOC140749826"; transcript_id "XM_073083035.1"; db_xref "GeneID:140749826"; db_xref "GenBank:XP_072939136.1"; gbkey "CDS"; gene "LOC140749826"; product "phospholipid-transporting ATPase IF-like"; protein_id "XP_072939136.1"; exon_number "9";
NW_027332226.1	Gnomon	CDS	14211423	14211613	.	+	2	gene_id "LOC140749826"; transcript_id "XM_073083035.1"; db_xref "GeneID:140749826"; db_xref "GenBank:XP_072939136.1"; gbkey "CDS"; gene "LOC140749826"; product "phospholipid-transporting ATPase IF-like"; protein_id "XP_072939136.1"; exon_number "10";
NW_027332226.1	Gnomon	CDS	14212643	14212924	.	+	0	gene_id "LOC140749826"; transcript_id "XM_073083035.1"; db_xref "GeneID:140749826"; db_xref "GenBank:XP_072939136.1"; gbkey "CDS"; gene "LOC140749826"; product "phospholipid-transporting ATPase IF-like"; protein_id "XP_072939136.1"; exon_number "11";
NW_027332226.1	Gnomon	CDS	14213359	14213495	.	+	0	gene_id "LOC140749826"; transcript_id "XM_073083035.1"; db_xref "GeneID:140749826"; db_xref "GenBank:XP_072939136.1"; gbkey "CDS"; gene "LOC140749826"; product "phospholipid-transporting ATPase IF-like"; protein_id "XP_072939136.1"; exon_number "12";
NW_027332226.1	Gnomon	CDS	14213884	14214019	.	+	1	gene_id "LOC140749826"; transcript_id "XM_073083035.1"; db_xref "GeneID:140749826"; db_xref "GenBank:XP_072939136.1"; gbkey "CDS"; gene "LOC140749826"; product "phospholipid-transporting ATPase IF-like"; protein_id "XP_072939136.1"; exon_number "13";
NW_027332226.1	Gnomon	CDS	14214387	14214532	.	+	0	gene_id "LOC140749826"; transcript_id "XM_073083035.1"; db_xref "GeneID:140749826"; db_xref "GenBank:XP_072939136.1"; gbkey "CDS"; gene "LOC140749826"; product "phospholipid-transporting ATPase IF-like"; protein_id "XP_072939136.1"; exon_number "14";
NW_027332226.1	Gnomon	CDS	14214850	14215017	.	+	1	gene_id "LOC140749826"; transcript_id "XM_073083035.1"; db_xref "GeneID:140749826"; db_xref "GenBank:XP_072939136.1"; gbkey "CDS"; gene "LOC140749826"; product "phospholipid-transporting ATPase IF-like"; protein_id "XP_072939136.1"; exon_number "15";
NW_027332226.1	Gnomon	CDS	14215288	14215443	.	+	1	gene_id "LOC140749826"; transcript_id "XM_073083035.1"; db_xref "GeneID:140749826"; db_xref "GenBank:XP_072939136.1"; gbkey "CDS"; gene "LOC140749826"; product "phospholipid-transporting ATPase IF-like"; protein_id "XP_072939136.1"; exon_number "16";
NW_027332226.1	Gnomon	CDS	14215664	14215862	.	+	1	gene_id "LOC140749826"; transcript_id "XM_073083035.1"; db_xref "GeneID:140749826"; db_xref "GenBank:XP_072939136.1"; gbkey "CDS"; gene "LOC140749826"; product "phospholipid-transporting ATPase IF-like"; protein_id "XP_072939136.1"; exon_number "17";
NW_027332226.1	Gnomon	start_codon	14201037	14201039	.	+	0	gene_id "LOC140749826"; transcript_id "XM_073083035.1"; db_xref "GeneID:140749826"; db_xref "GenBank:XP_072939136.1"; gbkey "CDS"; gene "LOC140749826"; product "phospholipid-transporting ATPase IF-like"; protein_id "XP_072939136.1"; exon_number "1";
NW_027332226.1	Gnomon	stop_codon	14215863	14215865	.	+	0	gene_id "LOC140749826"; transcript_id "XM_073083035.1"; db_xref "GeneID:140749826"; db_xref "GenBank:XP_072939136.1"; gbkey "CDS"; gene "LOC140749826"; product "phospholipid-transporting ATPase IF-like"; protein_id "XP_072939136.1"; exon_number "17";
NW_027332226.1	Gnomon	gene	14219892	14222140	.	+	.	gene_id "LOC140749387"; transcript_id ""; db_xref "GeneID:140749387"; description "uncharacterized LOC140749387"; gbkey "Gene"; gene "LOC140749387"; gene_biotype "protein_coding";
NW_027332226.1	Gnomon	transcript	14219892	14222140	.	+	.	gene_id "LOC140749387"; transcript_id "XM_073082417.1"; db_xref "GeneID:140749387"; db_xref "GenBank:XM_073082417.1"; experiment "COORDINATES: polyA evidence [ECO:0006239]"; gbkey "mRNA"; gene "LOC140749387"; model_evidence "Supporting evidence includes similarity to: 4 Proteins"; product "uncharacterized protein, transcript variant X2"; transcript_biotype "mRNA";
NW_027332226.1	Gnomon	exon	14219892	14220225	.	+	.	gene_id "LOC140749387"; transcript_id "XM_073082417.1"; db_xref "GeneID:140749387"; db_xref "GenBank:XM_073082417.1"; experiment "COORDINATES: polyA evidence [ECO:0006239]"; gene "LOC140749387"; model_evidence "Supporting evidence includes similarity to: 4 Proteins"; product "uncharacterized protein, transcript variant X2"; transcript_biotype "mRNA"; exon_number "1";
NW_027332226.1	Gnomon	exon	14220780	14220951	.	+	.	gene_id "LOC140749387"; transcript_id "XM_073082417.1"; db_xref "GeneID:140749387"; db_xref "GenBank:XM_073082417.1"; experiment "COORDINATES: polyA evidence [ECO:0006239]"; gene "LOC140749387"; model_evidence "Supporting evidence includes similarity to: 4 Proteins"; product "uncharacterized protein, transcript variant X2"; transcript_biotype "mRNA"; exon_number "2";
NW_027332226.1	Gnomon	exon	14221538	14221669	.	+	.	gene_id "LOC140749387"; transcript_id "XM_073082417.1"; db_xref "GeneID:140749387"; db_xref "GenBank:XM_073082417.1"; experiment "COORDINATES: polyA evidence [ECO:0006239]"; gene "LOC140749387"; model_evidence "Supporting evidence includes similarity to: 4 Proteins"; product "uncharacterized protein, transcript variant X2"; transcript_biotype "mRNA"; exon_number "3";
NW_027332226.1	Gnomon	exon	14221831	14222140	.	+	.	gene_id "LOC140749387"; transcript_id "XM_073082417.1"; db_xref "GeneID:140749387"; db_xref "GenBank:XM_073082417.1"; experiment "COORDINATES: polyA evidence [ECO:0006239]"; gene "LOC140749387"; model_evidence "Supporting evidence includes similarity to: 4 Proteins"; product "uncharacterized protein, transcript variant X2"; transcript_biotype "mRNA"; exon_number "4";
NW_027332226.1	Gnomon	CDS	14220140	14220225	.	+	0	gene_id "LOC140749387"; transcript_id "XM_073082417.1"; db_xref "GeneID:140749387"; db_xref "GenBank:XP_072938518.1"; gbkey "CDS"; gene "LOC140749387"; product "uncharacterized protein isoform X2"; protein_id "XP_072938518.1"; exon_number "1";
NW_027332226.1	Gnomon	CDS	14220780	14220951	.	+	1	gene_id "LOC140749387"; transcript_id "XM_073082417.1"; db_xref "GeneID:140749387"; db_xref "GenBank:XP_072938518.1"; gbkey "CDS"; gene "LOC140749387"; product "uncharacterized protein isoform X2"; protein_id "XP_072938518.1"; exon_number "2";
NW_027332226.1	Gnomon	CDS	14221538	14221669	.	+	0	gene_id "LOC140749387"; transcript_id "XM_073082417.1"; db_xref "GeneID:140749387"; db_xref "GenBank:XP_072938518.1"; gbkey "CDS"; gene "LOC140749387"; product "uncharacterized protein isoform X2"; protein_id "XP_072938518.1"; exon_number "3";
NW_027332226.1	Gnomon	CDS	14221831	14222085	.	+	0	gene_id "LOC140749387"; transcript_id "XM_073082417.1"; db_xref "GeneID:140749387"; db_xref "GenBank:XP_072938518.1"; gbkey "CDS"; gene "LOC140749387"; product "uncharacterized protein isoform X2"; protein_id "XP_072938518.1"; exon_number "4";
NW_027332226.1	Gnomon	start_codon	14220140	14220142	.	+	0	gene_id "LOC140749387"; transcript_id "XM_073082417.1"; db_xref "GeneID:140749387"; db_xref "GenBank:XP_072938518.1"; gbkey "CDS"; gene "LOC140749387"; product "uncharacterized protein isoform X2"; protein_id "XP_072938518.1"; exon_number "1";
NW_027332226.1	Gnomon	stop_codon	14222086	14222088	.	+	0	gene_id "LOC140749387"; transcript_id "XM_073082417.1"; db_xref "GeneID:140749387"; db_xref "GenBank:XP_072938518.1"; gbkey "CDS"; gene "LOC140749387"; product "uncharacterized protein isoform X2"; protein_id "XP_072938518.1"; exon_number "4";
NW_027332226.1	Gnomon	transcript	14219894	14222140	.	+	.	gene_id "LOC140749387"; transcript_id "XM_073082416.1"; db_xref "GeneID:140749387"; db_xref "GenBank:XM_073082416.1"; experiment "COORDINATES: polyA evidence [ECO:0006239]"; gbkey "mRNA"; gene "LOC140749387"; model_evidence "Supporting evidence includes similarity to: 6 Proteins"; product "uncharacterized protein, transcript variant X1"; transcript_biotype "mRNA";
NW_027332226.1	Gnomon	exon	14219894	14220221	.	+	.	gene_id "LOC140749387"; transcript_id "XM_073082416.1"; db_xref "GeneID:140749387"; db_xref "GenBank:XM_073082416.1"; experiment "COORDINATES: polyA evidence [ECO:0006239]"; gene "LOC140749387"; model_evidence "Supporting evidence includes similarity to: 6 Proteins"; product "uncharacterized protein, transcript variant X1"; transcript_biotype "mRNA"; exon_number "1";
NW_027332226.1	Gnomon	exon	14220780	14220951	.	+	.	gene_id "LOC140749387"; transcript_id "XM_073082416.1"; db_xref "GeneID:140749387"; db_xref "GenBank:XM_073082416.1"; experiment "COORDINATES: polyA evidence [ECO:0006239]"; gene "LOC140749387"; model_evidence "Supporting evidence includes similarity to: 6 Proteins"; product "uncharacterized protein, transcript variant X1"; transcript_biotype "mRNA"; exon_number "2";
NW_027332226.1	Gnomon	exon	14221538	14221669	.	+	.	gene_id "LOC140749387"; transcript_id "XM_073082416.1"; db_xref "GeneID:140749387"; db_xref "GenBank:XM_073082416.1"; experiment "COORDINATES: polyA evidence [ECO:0006239]"; gene "LOC140749387"; model_evidence "Supporting evidence includes similarity to: 6 Proteins"; product "uncharacterized protein, transcript variant X1"; transcript_biotype "mRNA"; exon_number "3";
NW_027332226.1	Gnomon	exon	14221831	14222140	.	+	.	gene_id "LOC140749387"; transcript_id "XM_073082416.1"; db_xref "GeneID:140749387"; db_xref "GenBank:XM_073082416.1"; experiment "COORDINATES: polyA evidence [ECO:0006239]"; gene "LOC140749387"; model_evidence "Supporting evidence includes similarity to: 6 Proteins"; product "uncharacterized protein, transcript variant X1"; transcript_biotype "mRNA"; exon_number "4";
NW_027332226.1	Gnomon	CDS	14220106	14220221	.	+	0	gene_id "LOC140749387"; transcript_id "XM_073082416.1"; db_xref "GeneID:140749387"; db_xref "GenBank:XP_072938517.1"; gbkey "CDS"; gene "LOC140749387"; product "uncharacterized protein isoform X1"; protein_id "XP_072938517.1"; exon_number "1";
NW_027332226.1	Gnomon	CDS	14220780	14220951	.	+	1	gene_id "LOC140749387"; transcript_id "XM_073082416.1"; db_xref "GeneID:140749387"; db_xref "GenBank:XP_072938517.1"; gbkey "CDS"; gene "LOC140749387"; product "uncharacterized protein isoform X1"; protein_id "XP_072938517.1"; exon_number "2";
NW_027332226.1	Gnomon	CDS	14221538	14221669	.	+	0	gene_id "LOC140749387"; transcript_id "XM_073082416.1"; db_xref "GeneID:140749387"; db_xref "GenBank:XP_072938517.1"; gbkey "CDS"; gene "LOC140749387"; product "uncharacterized protein isoform X1"; protein_id "XP_072938517.1"; exon_number "3";
NW_027332226.1	Gnomon	CDS	14221831	14222085	.	+	0	gene_id "LOC140749387"; transcript_id "XM_073082416.1"; db_xref "GeneID:140749387"; db_xref "GenBank:XP_072938517.1"; gbkey "CDS"; gene "LOC140749387"; product "uncharacterized protein isoform X1"; protein_id "XP_072938517.1"; exon_number "4";
NW_027332226.1	Gnomon	start_codon	14220106	14220108	.	+	0	gene_id "LOC140749387"; transcript_id "XM_073082416.1"; db_xref "GeneID:140749387"; db_xref "GenBank:XP_072938517.1"; gbkey "CDS"; gene "LOC140749387"; product "uncharacterized protein isoform X1"; protein_id "XP_072938517.1"; exon_number "1";
NW_027332226.1	Gnomon	stop_codon	14222086	14222088	.	+	0	gene_id "LOC140749387"; transcript_id "XM_073082416.1"; db_xref "GeneID:140749387"; db_xref "GenBank:XP_072938517.1"; gbkey "CDS"; gene "LOC140749387"; product "uncharacterized protein isoform X1"; protein_id "XP_072938517.1"; exon_number "4";
NW_027332226.1	Gnomon	transcript	14220322	14222140	.	+	.	gene_id "LOC140749387"; transcript_id "XM_073082418.1"; db_xref "GeneID:140749387"; db_xref "GenBank:XM_073082418.1"; experiment "COORDINATES: polyA evidence [ECO:0006239]"; gbkey "mRNA"; gene "LOC140749387"; model_evidence "Supporting evidence includes similarity to: 4 Proteins"; product "uncharacterized protein, transcript variant X3"; transcript_biotype "mRNA";
NW_027332226.1	Gnomon	exon	14220322	14220366	.	+	.	gene_id "LOC140749387"; transcript_id "XM_073082418.1"; db_xref "GeneID:140749387"; db_xref "GenBank:XM_073082418.1"; experiment "COORDINATES: polyA evidence [ECO:0006239]"; gene "LOC140749387"; model_evidence "Supporting evidence includes similarity to: 4 Proteins"; product "uncharacterized protein, transcript variant X3"; transcript_biotype "mRNA"; exon_number "1";
NW_027332226.1	Gnomon	exon	14220780	14220951	.	+	.	gene_id "LOC140749387"; transcript_id "XM_073082418.1"; db_xref "GeneID:140749387"; db_xref "GenBank:XM_073082418.1"; experiment "COORDINATES: polyA evidence [ECO:0006239]"; gene "LOC140749387"; model_evidence "Supporting evidence includes similarity to: 4 Proteins"; product "uncharacterized protein, transcript variant X3"; transcript_biotype "mRNA"; exon_number "2";
NW_027332226.1	Gnomon	exon	14221538	14221669	.	+	.	gene_id "LOC140749387"; transcript_id "XM_073082418.1"; db_xref "GeneID:140749387"; db_xref "GenBank:XM_073082418.1"; experiment "COORDINATES: polyA evidence [ECO:0006239]"; gene "LOC140749387"; model_evidence "Supporting evidence includes similarity to: 4 Proteins"; product "uncharacterized protein, transcript variant X3"; transcript_biotype "mRNA"; exon_number "3";
NW_027332226.1	Gnomon	exon	14221831	14222140	.	+	.	gene_id "LOC140749387"; transcript_id "XM_073082418.1"; db_xref "GeneID:140749387"; db_xref "GenBank:XM_073082418.1"; experiment "COORDINATES: polyA evidence [ECO:0006239]"; gene "LOC140749387"; model_evidence "Supporting evidence includes similarity to: 4 Proteins"; product "uncharacterized protein, transcript variant X3"; transcript_biotype "mRNA"; exon_number "4";
NW_027332226.1	Gnomon	CDS	14220359	14220366	.	+	0	gene_id "LOC140749387"; transcript_id "XM_073082418.1"; db_xref "GeneID:140749387"; db_xref "GenBank:XP_072938519.1"; gbkey "CDS"; gene "LOC140749387"; product "uncharacterized protein isoform X3"; protein_id "XP_072938519.1"; exon_number "1";
NW_027332226.1	Gnomon	CDS	14220780	14220951	.	+	1	gene_id "LOC140749387"; transcript_id "XM_073082418.1"; db_xref "GeneID:140749387"; db_xref "GenBank:XP_072938519.1"; gbkey "CDS"; gene "LOC140749387"; product "uncharacterized protein isoform X3"; protein_id "XP_072938519.1"; exon_number "2";
NW_027332226.1	Gnomon	CDS	14221538	14221669	.	+	0	gene_id "LOC140749387"; transcript_id "XM_073082418.1"; db_xref "GeneID:140749387"; db_xref "GenBank:XP_072938519.1"; gbkey "CDS"; gene "LOC140749387"; product "uncharacterized protein isoform X3"; protein_id "XP_072938519.1"; exon_number "3";
NW_027332226.1	Gnomon	CDS	14221831	14222085	.	+	0	gene_id "LOC140749387"; transcript_id "XM_073082418.1"; db_xref "GeneID:140749387"; db_xref "GenBank:XP_072938519.1"; gbkey "CDS"; gene "LOC140749387"; product "uncharacterized protein isoform X3"; protein_id "XP_072938519.1"; exon_number "4";
NW_027332226.1	Gnomon	start_codon	14220359	14220361	.	+	0	gene_id "LOC140749387"; transcript_id "XM_073082418.1"; db_xref "GeneID:140749387"; db_xref "GenBank:XP_072938519.1"; gbkey "CDS"; gene "LOC140749387"; product "uncharacterized protein isoform X3"; protein_id "XP_072938519.1"; exon_number "1";
NW_027332226.1	Gnomon	stop_codon	14222086	14222088	.	+	0	gene_id "LOC140749387"; transcript_id "XM_073082418.1"; db_xref "GeneID:140749387"; db_xref "GenBank:XP_072938519.1"; gbkey "CDS"; gene "LOC140749387"; product "uncharacterized protein isoform X3"; protein_id "XP_072938519.1"; exon_number "4";
NW_027332226.1	Gnomon	gene	14226485	14232765	.	-	.	gene_id "LOC140749535"; transcript_id ""; db_xref "GeneID:140749535"; description "uncharacterized protein CG5902"; gbkey "Gene"; gene "LOC140749535"; gene_biotype "protein_coding";
NW_027332226.1	Gnomon	transcript	14226485	14232765	.	-	.	gene_id "LOC140749535"; transcript_id "XM_073082618.1"; db_xref "GeneID:140749535"; db_xref "GenBank:XM_073082618.1"; gbkey "mRNA"; gene "LOC140749535"; model_evidence "Supporting evidence includes similarity to: 11 Proteins"; product "uncharacterized protein CG5902"; transcript_biotype "mRNA";
NW_027332226.1	Gnomon	exon	14232428	14232765	.	-	.	gene_id "LOC140749535"; transcript_id "XM_073082618.1"; db_xref "GeneID:140749535"; db_xref "GenBank:XM_073082618.1"; gene "LOC140749535"; model_evidence "Supporting evidence includes similarity to: 11 Proteins"; product "uncharacterized protein CG5902"; transcript_biotype "mRNA"; exon_number "1";
NW_027332226.1	Gnomon	exon	14230574	14230659	.	-	.	gene_id "LOC140749535"; transcript_id "XM_073082618.1"; db_xref "GeneID:140749535"; db_xref "GenBank:XM_073082618.1"; gene "LOC140749535"; model_evidence "Supporting evidence includes similarity to: 11 Proteins"; product "uncharacterized protein CG5902"; transcript_biotype "mRNA"; exon_number "2";
NW_027332226.1	Gnomon	exon	14229345	14229575	.	-	.	gene_id "LOC140749535"; transcript_id "XM_073082618.1"; db_xref "GeneID:140749535"; db_xref "GenBank:XM_073082618.1"; gene "LOC140749535"; model_evidence "Supporting evidence includes similarity to: 11 Proteins"; product "uncharacterized protein CG5902"; transcript_biotype "mRNA"; exon_number "3";
NW_027332226.1	Gnomon	exon	14226485	14228498	.	-	.	gene_id "LOC140749535"; transcript_id "XM_073082618.1"; db_xref "GeneID:140749535"; db_xref "GenBank:XM_073082618.1"; gene "LOC140749535"; model_evidence "Supporting evidence includes similarity to: 11 Proteins"; product "uncharacterized protein CG5902"; transcript_biotype "mRNA"; exon_number "4";
NW_027332226.1	Gnomon	CDS	14232428	14232621	.	-	0	gene_id "LOC140749535"; transcript_id "XM_073082618.1"; db_xref "GeneID:140749535"; db_xref "GenBank:XP_072938719.1"; gbkey "CDS"; gene "LOC140749535"; product "uncharacterized protein CG5902"; protein_id "XP_072938719.1"; exon_number "1";
NW_027332226.1	Gnomon	CDS	14230574	14230659	.	-	1	gene_id "LOC140749535"; transcript_id "XM_073082618.1"; db_xref "GeneID:140749535"; db_xref "GenBank:XP_072938719.1"; gbkey "CDS"; gene "LOC140749535"; product "uncharacterized protein CG5902"; protein_id "XP_072938719.1"; exon_number "2";
NW_027332226.1	Gnomon	CDS	14229345	14229575	.	-	2	gene_id "LOC140749535"; transcript_id "XM_073082618.1"; db_xref "GeneID:140749535"; db_xref "GenBank:XP_072938719.1"; gbkey "CDS"; gene "LOC140749535"; product "uncharacterized protein CG5902"; protein_id "XP_072938719.1"; exon_number "3";
NW_027332226.1	Gnomon	CDS	14228347	14228498	.	-	2	gene_id "LOC140749535"; transcript_id "XM_073082618.1"; db_xref "GeneID:140749535"; db_xref "GenBank:XP_072938719.1"; gbkey "CDS"; gene "LOC140749535"; product "uncharacterized protein CG5902"; protein_id "XP_072938719.1"; exon_number "4";
NW_027332226.1	Gnomon	start_codon	14232619	14232621	.	-	0	gene_id "LOC140749535"; transcript_id "XM_073082618.1"; db_xref "GeneID:140749535"; db_xref "GenBank:XP_072938719.1"; gbkey "CDS"; gene "LOC140749535"; product "uncharacterized protein CG5902"; protein_id "XP_072938719.1"; exon_number "1";
NW_027332226.1	Gnomon	stop_codon	14228344	14228346	.	-	0	gene_id "LOC140749535"; transcript_id "XM_073082618.1"; db_xref "GeneID:140749535"; db_xref "GenBank:XP_072938719.1"; gbkey "CDS"; gene "LOC140749535"; product "uncharacterized protein CG5902"; protein_id "XP_072938719.1"; exon_number "4";
NW_027332226.1	Gnomon	gene	14233174	14255226	.	+	.	gene_id "LOC140749836"; transcript_id ""; db_xref "GeneID:140749836"; description "uncharacterized LOC140749836"; gbkey "Gene"; gene "LOC140749836"; gene_biotype "protein_coding";
NW_027332226.1	Gnomon	transcript	14233174	14255226	.	+	.	gene_id "LOC140749836"; transcript_id "XM_073083047.1"; db_xref "GeneID:140749836"; db_xref "GenBank:XM_073083047.1"; experiment "COORDINATES: polyA evidence [ECO:0006239]"; gbkey "mRNA"; gene "LOC140749836"; model_evidence "Supporting evidence includes similarity to: 7 Proteins"; product "uncharacterized protein, transcript variant X1"; transcript_biotype "mRNA";
NW_027332226.1	Gnomon	exon	14233174	14233541	.	+	.	gene_id "LOC140749836"; transcript_id "XM_073083047.1"; db_xref "GeneID:140749836"; db_xref "GenBank:XM_073083047.1"; experiment "COORDINATES: polyA evidence [ECO:0006239]"; gene "LOC140749836"; model_evidence "Supporting evidence includes similarity to: 7 Proteins"; product "uncharacterized protein, transcript variant X1"; transcript_biotype "mRNA"; exon_number "1";
NW_027332226.1	Gnomon	exon	14233614	14233801	.	+	.	gene_id "LOC140749836"; transcript_id "XM_073083047.1"; db_xref "GeneID:140749836"; db_xref "GenBank:XM_073083047.1"; experiment "COORDINATES: polyA evidence [ECO:0006239]"; gene "LOC140749836"; model_evidence "Supporting evidence includes similarity to: 7 Proteins"; product "uncharacterized protein, transcript variant X1"; transcript_biotype "mRNA"; exon_number "2";
NW_027332226.1	Gnomon	exon	14234362	14234558	.	+	.	gene_id "LOC140749836"; transcript_id "XM_073083047.1"; db_xref "GeneID:140749836"; db_xref "GenBank:XM_073083047.1"; experiment "COORDINATES: polyA evidence [ECO:0006239]"; gene "LOC140749836"; model_evidence "Supporting evidence includes similarity to: 7 Proteins"; product "uncharacterized protein, transcript variant X1"; transcript_biotype "mRNA"; exon_number "3";
NW_027332226.1	Gnomon	exon	14234975	14235095	.	+	.	gene_id "LOC140749836"; transcript_id "XM_073083047.1"; db_xref "GeneID:140749836"; db_xref "GenBank:XM_073083047.1"; experiment "COORDINATES: polyA evidence [ECO:0006239]"; gene "LOC140749836"; model_evidence "Supporting evidence includes similarity to: 7 Proteins"; product "uncharacterized protein, transcript variant X1"; transcript_biotype "mRNA"; exon_number "4";
NW_027332226.1	Gnomon	exon	14235315	14236912	.	+	.	gene_id "LOC140749836"; transcript_id "XM_073083047.1"; db_xref "GeneID:140749836"; db_xref "GenBank:XM_073083047.1"; experiment "COORDINATES: polyA evidence [ECO:0006239]"; gene "LOC140749836"; model_evidence "Supporting evidence includes similarity to: 7 Proteins"; product "uncharacterized protein, transcript variant X1"; transcript_biotype "mRNA"; exon_number "5";
NW_027332226.1	Gnomon	exon	14236994	14237064	.	+	.	gene_id "LOC140749836"; transcript_id "XM_073083047.1"; db_xref "GeneID:140749836"; db_xref "GenBank:XM_073083047.1"; experiment "COORDINATES: polyA evidence [ECO:0006239]"; gene "LOC140749836"; model_evidence "Supporting evidence includes similarity to: 7 Proteins"; product "uncharacterized protein, transcript variant X1"; transcript_biotype "mRNA"; exon_number "6";
NW_027332226.1	Gnomon	exon	14237861	14238099	.	+	.	gene_id "LOC140749836"; transcript_id "XM_073083047.1"; db_xref "GeneID:140749836"; db_xref "GenBank:XM_073083047.1"; experiment "COORDINATES: polyA evidence [ECO:0006239]"; gene "LOC140749836"; model_evidence "Supporting evidence includes similarity to: 7 Proteins"; product "uncharacterized protein, transcript variant X1"; transcript_biotype "mRNA"; exon_number "7";
NW_027332226.1	Gnomon	exon	14238936	14239098	.	+	.	gene_id "LOC140749836"; transcript_id "XM_073083047.1"; db_xref "GeneID:140749836"; db_xref "GenBank:XM_073083047.1"; experiment "COORDINATES: polyA evidence [ECO:0006239]"; gene "LOC140749836"; model_evidence "Supporting evidence includes similarity to: 7 Proteins"; product "uncharacterized protein, transcript variant X1"; transcript_biotype "mRNA"; exon_number "8";
NW_027332226.1	Gnomon	exon	14239753	14239854	.	+	.	gene_id "LOC140749836"; transcript_id "XM_073083047.1"; db_xref "GeneID:140749836"; db_xref "GenBank:XM_073083047.1"; experiment "COORDINATES: polyA evidence [ECO:0006239]"; gene "LOC140749836"; model_evidence "Supporting evidence includes similarity to: 7 Proteins"; product "uncharacterized protein, transcript variant X1"; transcript_biotype "mRNA"; exon_number "9";
NW_027332226.1	Gnomon	exon	14240157	14240314	.	+	.	gene_id "LOC140749836"; transcript_id "XM_073083047.1"; db_xref "GeneID:140749836"; db_xref "GenBank:XM_073083047.1"; experiment "COORDINATES: polyA evidence [ECO:0006239]"; gene "LOC140749836"; model_evidence "Supporting evidence includes similarity to: 7 Proteins"; product "uncharacterized protein, transcript variant X1"; transcript_biotype "mRNA"; exon_number "10";
NW_027332226.1	Gnomon	exon	14240732	14240870	.	+	.	gene_id "LOC140749836"; transcript_id "XM_073083047.1"; db_xref "GeneID:140749836"; db_xref "GenBank:XM_073083047.1"; experiment "COORDINATES: polyA evidence [ECO:0006239]"; gene "LOC140749836"; model_evidence "Supporting evidence includes similarity to: 7 Proteins"; product "uncharacterized protein, transcript variant X1"; transcript_biotype "mRNA"; exon_number "11";
NW_027332226.1	Gnomon	exon	14241731	14241855	.	+	.	gene_id "LOC140749836"; transcript_id "XM_073083047.1"; db_xref "GeneID:140749836"; db_xref "GenBank:XM_073083047.1"; experiment "COORDINATES: polyA evidence [ECO:0006239]"; gene "LOC140749836"; model_evidence "Supporting evidence includes similarity to: 7 Proteins"; product "uncharacterized protein, transcript variant X1"; transcript_biotype "mRNA"; exon_number "12";
NW_027332226.1	Gnomon	exon	14242445	14242564	.	+	.	gene_id "LOC140749836"; transcript_id "XM_073083047.1"; db_xref "GeneID:140749836"; db_xref "GenBank:XM_073083047.1"; experiment "COORDINATES: polyA evidence [ECO:0006239]"; gene "LOC140749836"; model_evidence "Supporting evidence includes similarity to: 7 Proteins"; product "uncharacterized protein, transcript variant X1"; transcript_biotype "mRNA"; exon_number "13";
NW_027332226.1	Gnomon	exon	14243361	14243482	.	+	.	gene_id "LOC140749836"; transcript_id "XM_073083047.1"; db_xref "GeneID:140749836"; db_xref "GenBank:XM_073083047.1"; experiment "COORDINATES: polyA evidence [ECO:0006239]"; gene "LOC140749836"; model_evidence "Supporting evidence includes similarity to: 7 Proteins"; product "uncharacterized protein, transcript variant X1"; transcript_biotype "mRNA"; exon_number "14";
NW_027332226.1	Gnomon	exon	14245009	14245124	.	+	.	gene_id "LOC140749836"; transcript_id "XM_073083047.1"; db_xref "GeneID:140749836"; db_xref "GenBank:XM_073083047.1"; experiment "COORDINATES: polyA evidence [ECO:0006239]"; gene "LOC140749836"; model_evidence "Supporting evidence includes similarity to: 7 Proteins"; product "uncharacterized protein, transcript variant X1"; transcript_biotype "mRNA"; exon_number "15";
NW_027332226.1	Gnomon	exon	14245475	14245577	.	+	.	gene_id "LOC140749836"; transcript_id "XM_073083047.1"; db_xref "GeneID:140749836"; db_xref "GenBank:XM_073083047.1"; experiment "COORDINATES: polyA evidence [ECO:0006239]"; gene "LOC140749836"; model_evidence "Supporting evidence includes similarity to: 7 Proteins"; product "uncharacterized protein, transcript variant X1"; transcript_biotype "mRNA"; exon_number "16";
NW_027332226.1	Gnomon	exon	14247435	14247660	.	+	.	gene_id "LOC140749836"; transcript_id "XM_073083047.1"; db_xref "GeneID:140749836"; db_xref "GenBank:XM_073083047.1"; experiment "COORDINATES: polyA evidence [ECO:0006239]"; gene "LOC140749836"; model_evidence "Supporting evidence includes similarity to: 7 Proteins"; product "uncharacterized protein, transcript variant X1"; transcript_biotype "mRNA"; exon_number "17";
NW_027332226.1	Gnomon	exon	14248310	14248562	.	+	.	gene_id "LOC140749836"; transcript_id "XM_073083047.1"; db_xref "GeneID:140749836"; db_xref "GenBank:XM_073083047.1"; experiment "COORDINATES: polyA evidence [ECO:0006239]"; gene "LOC140749836"; model_evidence "Supporting evidence includes similarity to: 7 Proteins"; product "uncharacterized protein, transcript variant X1"; transcript_biotype "mRNA"; exon_number "18";
NW_027332226.1	Gnomon	exon	14250097	14250187	.	+	.	gene_id "LOC140749836"; transcript_id "XM_073083047.1"; db_xref "GeneID:140749836"; db_xref "GenBank:XM_073083047.1"; experiment "COORDINATES: polyA evidence [ECO:0006239]"; gene "LOC140749836"; model_evidence "Supporting evidence includes similarity to: 7 Proteins"; product "uncharacterized protein, transcript variant X1"; transcript_biotype "mRNA"; exon_number "19";
NW_027332226.1	Gnomon	exon	14251159	14251247	.	+	.	gene_id "LOC140749836"; transcript_id "XM_073083047.1"; db_xref "GeneID:140749836"; db_xref "GenBank:XM_073083047.1"; experiment "COORDINATES: polyA evidence [ECO:0006239]"; gene "LOC140749836"; model_evidence "Supporting evidence includes similarity to: 7 Proteins"; product "uncharacterized protein, transcript variant X1"; transcript_biotype "mRNA"; exon_number "20";
NW_027332226.1	Gnomon	exon	14251325	14251368	.	+	.	gene_id "LOC140749836"; transcript_id "XM_073083047.1"; db_xref "GeneID:140749836"; db_xref "GenBank:XM_073083047.1"; experiment "COORDINATES: polyA evidence [ECO:0006239]"; gene "LOC140749836"; model_evidence "Supporting evidence includes similarity to: 7 Proteins"; product "uncharacterized protein, transcript variant X1"; transcript_biotype "mRNA"; exon_number "21";
NW_027332226.1	Gnomon	exon	14252409	14252750	.	+	.	gene_id "LOC140749836"; transcript_id "XM_073083047.1"; db_xref "GeneID:140749836"; db_xref "GenBank:XM_073083047.1"; experiment "COORDINATES: polyA evidence [ECO:0006239]"; gene "LOC140749836"; model_evidence "Supporting evidence includes similarity to: 7 Proteins"; product "uncharacterized protein, transcript variant X1"; transcript_biotype "mRNA"; exon_number "22";
NW_027332226.1	Gnomon	exon	14253316	14253406	.	+	.	gene_id "LOC140749836"; transcript_id "XM_073083047.1"; db_xref "GeneID:140749836"; db_xref "GenBank:XM_073083047.1"; experiment "COORDINATES: polyA evidence [ECO:0006239]"; gene "LOC140749836"; model_evidence "Supporting evidence includes similarity to: 7 Proteins"; product "uncharacterized protein, transcript variant X1"; transcript_biotype "mRNA"; exon_number "23";
NW_027332226.1	Gnomon	exon	14253519	14253618	.	+	.	gene_id "LOC140749836"; transcript_id "XM_073083047.1"; db_xref "GeneID:140749836"; db_xref "GenBank:XM_073083047.1"; experiment "COORDINATES: polyA evidence [ECO:0006239]"; gene "LOC140749836"; model_evidence "Supporting evidence includes similarity to: 7 Proteins"; product "uncharacterized protein, transcript variant X1"; transcript_biotype "mRNA"; exon_number "24";
NW_027332226.1	Gnomon	exon	14253690	14255226	.	+	.	gene_id "LOC140749836"; transcript_id "XM_073083047.1"; db_xref "GeneID:140749836"; db_xref "GenBank:XM_073083047.1"; experiment "COORDINATES: polyA evidence [ECO:0006239]"; gene "LOC140749836"; model_evidence "Supporting evidence includes similarity to: 7 Proteins"; product "uncharacterized protein, transcript variant X1"; transcript_biotype "mRNA"; exon_number "25";
NW_027332226.1	Gnomon	CDS	14233397	14233541	.	+	0	gene_id "LOC140749836"; transcript_id "XM_073083047.1"; db_xref "GeneID:140749836"; db_xref "GenBank:XP_072939148.1"; gbkey "CDS"; gene "LOC140749836"; product "uncharacterized protein isoform X1"; protein_id "XP_072939148.1"; exon_number "1";
NW_027332226.1	Gnomon	CDS	14233614	14233801	.	+	2	gene_id "LOC140749836"; transcript_id "XM_073083047.1"; db_xref "GeneID:140749836"; db_xref "GenBank:XP_072939148.1"; gbkey "CDS"; gene "LOC140749836"; product "uncharacterized protein isoform X1"; protein_id "XP_072939148.1"; exon_number "2";
NW_027332226.1	Gnomon	CDS	14234362	14234558	.	+	0	gene_id "LOC140749836"; transcript_id "XM_073083047.1"; db_xref "GeneID:140749836"; db_xref "GenBank:XP_072939148.1"; gbkey "CDS"; gene "LOC140749836"; product "uncharacterized protein isoform X1"; protein_id "XP_072939148.1"; exon_number "3";
NW_027332226.1	Gnomon	CDS	14234975	14235095	.	+	1	gene_id "LOC140749836"; transcript_id "XM_073083047.1"; db_xref "GeneID:140749836"; db_xref "GenBank:XP_072939148.1"; gbkey "CDS"; gene "LOC140749836"; product "uncharacterized protein isoform X1"; protein_id "XP_072939148.1"; exon_number "4";
NW_027332226.1	Gnomon	CDS	14235315	14236912	.	+	0	gene_id "LOC140749836"; transcript_id "XM_073083047.1"; db_xref "GeneID:140749836"; db_xref "GenBank:XP_072939148.1"; gbkey "CDS"; gene "LOC140749836"; product "uncharacterized protein isoform X1"; protein_id "XP_072939148.1"; exon_number "5";
NW_027332226.1	Gnomon	CDS	14236994	14237064	.	+	1	gene_id "LOC140749836"; transcript_id "XM_073083047.1"; db_xref "GeneID:140749836"; db_xref "GenBank:XP_072939148.1"; gbkey "CDS"; gene "LOC140749836"; product "uncharacterized protein isoform X1"; protein_id "XP_072939148.1"; exon_number "6";
NW_027332226.1	Gnomon	CDS	14237861	14238099	.	+	2	gene_id "LOC140749836"; transcript_id "XM_073083047.1"; db_xref "GeneID:140749836"; db_xref "GenBank:XP_072939148.1"; gbkey "CDS"; gene "LOC140749836"; product "uncharacterized protein isoform X1"; protein_id "XP_072939148.1"; exon_number "7";
NW_027332226.1	Gnomon	CDS	14238936	14239098	.	+	0	gene_id "LOC140749836"; transcript_id "XM_073083047.1"; db_xref "GeneID:140749836"; db_xref "GenBank:XP_072939148.1"; gbkey "CDS"; gene "LOC140749836"; product "uncharacterized protein isoform X1"; protein_id "XP_072939148.1"; exon_number "8";
NW_027332226.1	Gnomon	CDS	14239753	14239854	.	+	2	gene_id "LOC140749836"; transcript_id "XM_073083047.1"; db_xref "GeneID:140749836"; db_xref "GenBank:XP_072939148.1"; gbkey "CDS"; gene "LOC140749836"; product "uncharacterized protein isoform X1"; protein_id "XP_072939148.1"; exon_number "9";
NW_027332226.1	Gnomon	CDS	14240157	14240314	.	+	2	gene_id "LOC140749836"; transcript_id "XM_073083047.1"; db_xref "GeneID:140749836"; db_xref "GenBank:XP_072939148.1"; gbkey "CDS"; gene "LOC140749836"; product "uncharacterized protein isoform X1"; protein_id "XP_072939148.1"; exon_number "10";
NW_027332226.1	Gnomon	CDS	14240732	14240870	.	+	0	gene_id "LOC140749836"; transcript_id "XM_073083047.1"; db_xref "GeneID:140749836"; db_xref "GenBank:XP_072939148.1"; gbkey "CDS"; gene "LOC140749836"; product "uncharacterized protein isoform X1"; protein_id "XP_072939148.1"; exon_number "11";
NW_027332226.1	Gnomon	CDS	14241731	14241855	.	+	2	gene_id "LOC140749836"; transcript_id "XM_073083047.1"; db_xref "GeneID:140749836"; db_xref "GenBank:XP_072939148.1"; gbkey "CDS"; gene "LOC140749836"; product "uncharacterized protein isoform X1"; protein_id "XP_072939148.1"; exon_number "12";
NW_027332226.1	Gnomon	CDS	14242445	14242564	.	+	0	gene_id "LOC140749836"; transcript_id "XM_073083047.1"; db_xref "GeneID:140749836"; db_xref "GenBank:XP_072939148.1"; gbkey "CDS"; gene "LOC140749836"; product "uncharacterized protein isoform X1"; protein_id "XP_072939148.1"; exon_number "13";
NW_027332226.1	Gnomon	CDS	14243361	14243482	.	+	0	gene_id "LOC140749836"; transcript_id "XM_073083047.1"; db_xref "GeneID:140749836"; db_xref "GenBank:XP_072939148.1"; gbkey "CDS"; gene "LOC140749836"; product "uncharacterized protein isoform X1"; protein_id "XP_072939148.1"; exon_number "14";
NW_027332226.1	Gnomon	CDS	14245009	14245124	.	+	1	gene_id "LOC140749836"; transcript_id "XM_073083047.1"; db_xref "GeneID:140749836"; db_xref "GenBank:XP_072939148.1"; gbkey "CDS"; gene "LOC140749836"; product "uncharacterized protein isoform X1"; protein_id "XP_072939148.1"; exon_number "15";
NW_027332226.1	Gnomon	CDS	14245475	14245577	.	+	2	gene_id "LOC140749836"; transcript_id "XM_073083047.1"; db_xref "GeneID:140749836"; db_xref "GenBank:XP_072939148.1"; gbkey "CDS"; gene "LOC140749836"; product "uncharacterized protein isoform X1"; protein_id "XP_072939148.1"; exon_number "16";
NW_027332226.1	Gnomon	CDS	14247435	14247660	.	+	1	gene_id "LOC140749836"; transcript_id "XM_073083047.1"; db_xref "GeneID:140749836"; db_xref "GenBank:XP_072939148.1"; gbkey "CDS"; gene "LOC140749836"; product "uncharacterized protein isoform X1"; protein_id "XP_072939148.1"; exon_number "17";
NW_027332226.1	Gnomon	CDS	14248310	14248562	.	+	0	gene_id "LOC140749836"; transcript_id "XM_073083047.1"; db_xref "GeneID:140749836"; db_xref "GenBank:XP_072939148.1"; gbkey "CDS"; gene "LOC140749836"; product "uncharacterized protein isoform X1"; protein_id "XP_072939148.1"; exon_number "18";
NW_027332226.1	Gnomon	CDS	14250097	14250187	.	+	2	gene_id "LOC140749836"; transcript_id "XM_073083047.1"; db_xref "GeneID:140749836"; db_xref "GenBank:XP_072939148.1"; gbkey "CDS"; gene "LOC140749836"; product "uncharacterized protein isoform X1"; protein_id "XP_072939148.1"; exon_number "19";
NW_027332226.1	Gnomon	CDS	14251159	14251247	.	+	1	gene_id "LOC140749836"; transcript_id "XM_073083047.1"; db_xref "GeneID:140749836"; db_xref "GenBank:XP_072939148.1"; gbkey "CDS"; gene "LOC140749836"; product "uncharacterized protein isoform X1"; protein_id "XP_072939148.1"; exon_number "20";
NW_027332226.1	Gnomon	CDS	14251325	14251368	.	+	2	gene_id "LOC140749836"; transcript_id "XM_073083047.1"; db_xref "GeneID:140749836"; db_xref "GenBank:XP_072939148.1"; gbkey "CDS"; gene "LOC140749836"; product "uncharacterized protein isoform X1"; protein_id "XP_072939148.1"; exon_number "21";
NW_027332226.1	Gnomon	CDS	14252409	14252750	.	+	0	gene_id "LOC140749836"; transcript_id "XM_073083047.1"; db_xref "GeneID:140749836"; db_xref "GenBank:XP_072939148.1"; gbkey "CDS"; gene "LOC140749836"; product "uncharacterized protein isoform X1"; protein_id "XP_072939148.1"; exon_number "22";
NW_027332226.1	Gnomon	CDS	14253316	14253406	.	+	0	gene_id "LOC140749836"; transcript_id "XM_073083047.1"; db_xref "GeneID:140749836"; db_xref "GenBank:XP_072939148.1"; gbkey "CDS"; gene "LOC140749836"; product "uncharacterized protein isoform X1"; protein_id "XP_072939148.1"; exon_number "23";
NW_027332226.1	Gnomon	CDS	14253519	14253618	.	+	2	gene_id "LOC140749836"; transcript_id "XM_073083047.1"; db_xref "GeneID:140749836"; db_xref "GenBank:XP_072939148.1"; gbkey "CDS"; gene "LOC140749836"; product "uncharacterized protein isoform X1"; protein_id "XP_072939148.1"; exon_number "24";
NW_027332226.1	Gnomon	CDS	14253690	14254917	.	+	1	gene_id "LOC140749836"; transcript_id "XM_073083047.1"; db_xref "GeneID:140749836"; db_xref "GenBank:XP_072939148.1"; gbkey "CDS"; gene "LOC140749836"; product "uncharacterized protein isoform X1"; protein_id "XP_072939148.1"; exon_number "25";
NW_027332226.1	Gnomon	start_codon	14233397	14233399	.	+	0	gene_id "LOC140749836"; transcript_id "XM_073083047.1"; db_xref "GeneID:140749836"; db_xref "GenBank:XP_072939148.1"; gbkey "CDS"; gene "LOC140749836"; product "uncharacterized protein isoform X1"; protein_id "XP_072939148.1"; exon_number "1";
NW_027332226.1	Gnomon	stop_codon	14254918	14254920	.	+	0	gene_id "LOC140749836"; transcript_id "XM_073083047.1"; db_xref "GeneID:140749836"; db_xref "GenBank:XP_072939148.1"; gbkey "CDS"; gene "LOC140749836"; product "uncharacterized protein isoform X1"; protein_id "XP_072939148.1"; exon_number "25";
NW_027332226.1	Gnomon	transcript	14233174	14255226	.	+	.	gene_id "LOC140749836"; transcript_id "XM_073083049.1"; db_xref "GeneID:140749836"; db_xref "GenBank:XM_073083049.1"; experiment "COORDINATES: polyA evidence [ECO:0006239]"; gbkey "mRNA"; gene "LOC140749836"; model_evidence "Supporting evidence includes similarity to: 5 Proteins"; product "uncharacterized protein, transcript variant X3"; transcript_biotype "mRNA";
NW_027332226.1	Gnomon	exon	14233174	14233541	.	+	.	gene_id "LOC140749836"; transcript_id "XM_073083049.1"; db_xref "GeneID:140749836"; db_xref "GenBank:XM_073083049.1"; experiment "COORDINATES: polyA evidence [ECO:0006239]"; gene "LOC140749836"; model_evidence "Supporting evidence includes similarity to: 5 Proteins"; product "uncharacterized protein, transcript variant X3"; transcript_biotype "mRNA"; exon_number "1";
NW_027332226.1	Gnomon	exon	14233614	14233801	.	+	.	gene_id "LOC140749836"; transcript_id "XM_073083049.1"; db_xref "GeneID:140749836"; db_xref "GenBank:XM_073083049.1"; experiment "COORDINATES: polyA evidence [ECO:0006239]"; gene "LOC140749836"; model_evidence "Supporting evidence includes similarity to: 5 Proteins"; product "uncharacterized protein, transcript variant X3"; transcript_biotype "mRNA"; exon_number "2";
NW_027332226.1	Gnomon	exon	14234362	14234558	.	+	.	gene_id "LOC140749836"; transcript_id "XM_073083049.1"; db_xref "GeneID:140749836"; db_xref "GenBank:XM_073083049.1"; experiment "COORDINATES: polyA evidence [ECO:0006239]"; gene "LOC140749836"; model_evidence "Supporting evidence includes similarity to: 5 Proteins"; product "uncharacterized protein, transcript variant X3"; transcript_biotype "mRNA"; exon_number "3";
NW_027332226.1	Gnomon	exon	14234975	14235095	.	+	.	gene_id "LOC140749836"; transcript_id "XM_073083049.1"; db_xref "GeneID:140749836"; db_xref "GenBank:XM_073083049.1"; experiment "COORDINATES: polyA evidence [ECO:0006239]"; gene "LOC140749836"; model_evidence "Supporting evidence includes similarity to: 5 Proteins"; product "uncharacterized protein, transcript variant X3"; transcript_biotype "mRNA"; exon_number "4";
NW_027332226.1	Gnomon	exon	14235315	14236912	.	+	.	gene_id "LOC140749836"; transcript_id "XM_073083049.1"; db_xref "GeneID:140749836"; db_xref "GenBank:XM_073083049.1"; experiment "COORDINATES: polyA evidence [ECO:0006239]"; gene "LOC140749836"; model_evidence "Supporting evidence includes similarity to: 5 Proteins"; product "uncharacterized protein, transcript variant X3"; transcript_biotype "mRNA"; exon_number "5";
NW_027332226.1	Gnomon	exon	14236994	14237064	.	+	.	gene_id "LOC140749836"; transcript_id "XM_073083049.1"; db_xref "GeneID:140749836"; db_xref "GenBank:XM_073083049.1"; experiment "COORDINATES: polyA evidence [ECO:0006239]"; gene "LOC140749836"; model_evidence "Supporting evidence includes similarity to: 5 Proteins"; product "uncharacterized protein, transcript variant X3"; transcript_biotype "mRNA"; exon_number "6";
NW_027332226.1	Gnomon	exon	14237861	14238099	.	+	.	gene_id "LOC140749836"; transcript_id "XM_073083049.1"; db_xref "GeneID:140749836"; db_xref "GenBank:XM_073083049.1"; experiment "COORDINATES: polyA evidence [ECO:0006239]"; gene "LOC140749836"; model_evidence "Supporting evidence includes similarity to: 5 Proteins"; product "uncharacterized protein, transcript variant X3"; transcript_biotype "mRNA"; exon_number "7";
NW_027332226.1	Gnomon	exon	14238936	14239098	.	+	.	gene_id "LOC140749836"; transcript_id "XM_073083049.1"; db_xref "GeneID:140749836"; db_xref "GenBank:XM_073083049.1"; experiment "COORDINATES: polyA evidence [ECO:0006239]"; gene "LOC140749836"; model_evidence "Supporting evidence includes similarity to: 5 Proteins"; product "uncharacterized protein, transcript variant X3"; transcript_biotype "mRNA"; exon_number "8";
NW_027332226.1	Gnomon	exon	14239753	14239854	.	+	.	gene_id "LOC140749836"; transcript_id "XM_073083049.1"; db_xref "GeneID:140749836"; db_xref "GenBank:XM_073083049.1"; experiment "COORDINATES: polyA evidence [ECO:0006239]"; gene "LOC140749836"; model_evidence "Supporting evidence includes similarity to: 5 Proteins"; product "uncharacterized protein, transcript variant X3"; transcript_biotype "mRNA"; exon_number "9";
NW_027332226.1	Gnomon	exon	14240157	14240314	.	+	.	gene_id "LOC140749836"; transcript_id "XM_073083049.1"; db_xref "GeneID:140749836"; db_xref "GenBank:XM_073083049.1"; experiment "COORDINATES: polyA evidence [ECO:0006239]"; gene "LOC140749836"; model_evidence "Supporting evidence includes similarity to: 5 Proteins"; product "uncharacterized protein, transcript variant X3"; transcript_biotype "mRNA"; exon_number "10";
NW_027332226.1	Gnomon	exon	14240732	14240870	.	+	.	gene_id "LOC140749836"; transcript_id "XM_073083049.1"; db_xref "GeneID:140749836"; db_xref "GenBank:XM_073083049.1"; experiment "COORDINATES: polyA evidence [ECO:0006239]"; gene "LOC140749836"; model_evidence "Supporting evidence includes similarity to: 5 Proteins"; product "uncharacterized protein, transcript variant X3"; transcript_biotype "mRNA"; exon_number "11";
NW_027332226.1	Gnomon	exon	14241731	14241855	.	+	.	gene_id "LOC140749836"; transcript_id "XM_073083049.1"; db_xref "GeneID:140749836"; db_xref "GenBank:XM_073083049.1"; experiment "COORDINATES: polyA evidence [ECO:0006239]"; gene "LOC140749836"; model_evidence "Supporting evidence includes similarity to: 5 Proteins"; product "uncharacterized protein, transcript variant X3"; transcript_biotype "mRNA"; exon_number "12";
NW_027332226.1	Gnomon	exon	14242445	14242564	.	+	.	gene_id "LOC140749836"; transcript_id "XM_073083049.1"; db_xref "GeneID:140749836"; db_xref "GenBank:XM_073083049.1"; experiment "COORDINATES: polyA evidence [ECO:0006239]"; gene "LOC140749836"; model_evidence "Supporting evidence includes similarity to: 5 Proteins"; product "uncharacterized protein, transcript variant X3"; transcript_biotype "mRNA"; exon_number "13";
NW_027332226.1	Gnomon	exon	14243361	14243482	.	+	.	gene_id "LOC140749836"; transcript_id "XM_073083049.1"; db_xref "GeneID:140749836"; db_xref "GenBank:XM_073083049.1"; experiment "COORDINATES: polyA evidence [ECO:0006239]"; gene "LOC140749836"; model_evidence "Supporting evidence includes similarity to: 5 Proteins"; product "uncharacterized protein, transcript variant X3"; transcript_biotype "mRNA"; exon_number "14";
NW_027332226.1	Gnomon	exon	14245009	14245124	.	+	.	gene_id "LOC140749836"; transcript_id "XM_073083049.1"; db_xref "GeneID:140749836"; db_xref "GenBank:XM_073083049.1"; experiment "COORDINATES: polyA evidence [ECO:0006239]"; gene "LOC140749836"; model_evidence "Supporting evidence includes similarity to: 5 Proteins"; product "uncharacterized protein, transcript variant X3"; transcript_biotype "mRNA"; exon_number "15";
NW_027332226.1	Gnomon	exon	14245475	14245577	.	+	.	gene_id "LOC140749836"; transcript_id "XM_073083049.1"; db_xref "GeneID:140749836"; db_xref "GenBank:XM_073083049.1"; experiment "COORDINATES: polyA evidence [ECO:0006239]"; gene "LOC140749836"; model_evidence "Supporting evidence includes similarity to: 5 Proteins"; product "uncharacterized protein, transcript variant X3"; transcript_biotype "mRNA"; exon_number "16";
NW_027332226.1	Gnomon	exon	14247435	14247660	.	+	.	gene_id "LOC140749836"; transcript_id "XM_073083049.1"; db_xref "GeneID:140749836"; db_xref "GenBank:XM_073083049.1"; experiment "COORDINATES: polyA evidence [ECO:0006239]"; gene "LOC140749836"; model_evidence "Supporting evidence includes similarity to: 5 Proteins"; product "uncharacterized protein, transcript variant X3"; transcript_biotype "mRNA"; exon_number "17";
NW_027332226.1	Gnomon	exon	14248310	14248562	.	+	.	gene_id "LOC140749836"; transcript_id "XM_073083049.1"; db_xref "GeneID:140749836"; db_xref "GenBank:XM_073083049.1"; experiment "COORDINATES: polyA evidence [ECO:0006239]"; gene "LOC140749836"; model_evidence "Supporting evidence includes similarity to: 5 Proteins"; product "uncharacterized protein, transcript variant X3"; transcript_biotype "mRNA"; exon_number "18";
NW_027332226.1	Gnomon	exon	14250097	14250187	.	+	.	gene_id "LOC140749836"; transcript_id "XM_073083049.1"; db_xref "GeneID:140749836"; db_xref "GenBank:XM_073083049.1"; experiment "COORDINATES: polyA evidence [ECO:0006239]"; gene "LOC140749836"; model_evidence "Supporting evidence includes similarity to: 5 Proteins"; product "uncharacterized protein, transcript variant X3"; transcript_biotype "mRNA"; exon_number "19";
NW_027332226.1	Gnomon	exon	14251159	14251247	.	+	.	gene_id "LOC140749836"; transcript_id "XM_073083049.1"; db_xref "GeneID:140749836"; db_xref "GenBank:XM_073083049.1"; experiment "COORDINATES: polyA evidence [ECO:0006239]"; gene "LOC140749836"; model_evidence "Supporting evidence includes similarity to: 5 Proteins"; product "uncharacterized protein, transcript variant X3"; transcript_biotype "mRNA"; exon_number "20";
NW_027332226.1	Gnomon	exon	14251325	14251368	.	+	.	gene_id "LOC140749836"; transcript_id "XM_073083049.1"; db_xref "GeneID:140749836"; db_xref "GenBank:XM_073083049.1"; experiment "COORDINATES: polyA evidence [ECO:0006239]"; gene "LOC140749836"; model_evidence "Supporting evidence includes similarity to: 5 Proteins"; product "uncharacterized protein, transcript variant X3"; transcript_biotype "mRNA"; exon_number "21";
NW_027332226.1	Gnomon	exon	14252409	14252750	.	+	.	gene_id "LOC140749836"; transcript_id "XM_073083049.1"; db_xref "GeneID:140749836"; db_xref "GenBank:XM_073083049.1"; experiment "COORDINATES: polyA evidence [ECO:0006239]"; gene "LOC140749836"; model_evidence "Supporting evidence includes similarity to: 5 Proteins"; product "uncharacterized protein, transcript variant X3"; transcript_biotype "mRNA"; exon_number "22";
NW_027332226.1	Gnomon	exon	14253316	14253406	.	+	.	gene_id "LOC140749836"; transcript_id "XM_073083049.1"; db_xref "GeneID:140749836"; db_xref "GenBank:XM_073083049.1"; experiment "COORDINATES: polyA evidence [ECO:0006239]"; gene "LOC140749836"; model_evidence "Supporting evidence includes similarity to: 5 Proteins"; product "uncharacterized protein, transcript variant X3"; transcript_biotype "mRNA"; exon_number "23";
NW_027332226.1	Gnomon	exon	14253534	14253618	.	+	.	gene_id "LOC140749836"; transcript_id "XM_073083049.1"; db_xref "GeneID:140749836"; db_xref "GenBank:XM_073083049.1"; experiment "COORDINATES: polyA evidence [ECO:0006239]"; gene "LOC140749836"; model_evidence "Supporting evidence includes similarity to: 5 Proteins"; product "uncharacterized protein, transcript variant X3"; transcript_biotype "mRNA"; exon_number "24";
NW_027332226.1	Gnomon	exon	14253690	14255226	.	+	.	gene_id "LOC140749836"; transcript_id "XM_073083049.1"; db_xref "GeneID:140749836"; db_xref "GenBank:XM_073083049.1"; experiment "COORDINATES: polyA evidence [ECO:0006239]"; gene "LOC140749836"; model_evidence "Supporting evidence includes similarity to: 5 Proteins"; product "uncharacterized protein, transcript variant X3"; transcript_biotype "mRNA"; exon_number "25";
NW_027332226.1	Gnomon	CDS	14233397	14233541	.	+	0	gene_id "LOC140749836"; transcript_id "XM_073083049.1"; db_xref "GeneID:140749836"; db_xref "GenBank:XP_072939150.1"; gbkey "CDS"; gene "LOC140749836"; product "uncharacterized protein isoform X3"; protein_id "XP_072939150.1"; exon_number "1";
NW_027332226.1	Gnomon	CDS	14233614	14233801	.	+	2	gene_id "LOC140749836"; transcript_id "XM_073083049.1"; db_xref "GeneID:140749836"; db_xref "GenBank:XP_072939150.1"; gbkey "CDS"; gene "LOC140749836"; product "uncharacterized protein isoform X3"; protein_id "XP_072939150.1"; exon_number "2";
NW_027332226.1	Gnomon	CDS	14234362	14234558	.	+	0	gene_id "LOC140749836"; transcript_id "XM_073083049.1"; db_xref "GeneID:140749836"; db_xref "GenBank:XP_072939150.1"; gbkey "CDS"; gene "LOC140749836"; product "uncharacterized protein isoform X3"; protein_id "XP_072939150.1"; exon_number "3";
NW_027332226.1	Gnomon	CDS	14234975	14235095	.	+	1	gene_id "LOC140749836"; transcript_id "XM_073083049.1"; db_xref "GeneID:140749836"; db_xref "GenBank:XP_072939150.1"; gbkey "CDS"; gene "LOC140749836"; product "uncharacterized protein isoform X3"; protein_id "XP_072939150.1"; exon_number "4";
NW_027332226.1	Gnomon	CDS	14235315	14236912	.	+	0	gene_id "LOC140749836"; transcript_id "XM_073083049.1"; db_xref "GeneID:140749836"; db_xref "GenBank:XP_072939150.1"; gbkey "CDS"; gene "LOC140749836"; product "uncharacterized protein isoform X3"; protein_id "XP_072939150.1"; exon_number "5";
NW_027332226.1	Gnomon	CDS	14236994	14237064	.	+	1	gene_id "LOC140749836"; transcript_id "XM_073083049.1"; db_xref "GeneID:140749836"; db_xref "GenBank:XP_072939150.1"; gbkey "CDS"; gene "LOC140749836"; product "uncharacterized protein isoform X3"; protein_id "XP_072939150.1"; exon_number "6";
NW_027332226.1	Gnomon	CDS	14237861	14238099	.	+	2	gene_id "LOC140749836"; transcript_id "XM_073083049.1"; db_xref "GeneID:140749836"; db_xref "GenBank:XP_072939150.1"; gbkey "CDS"; gene "LOC140749836"; product "uncharacterized protein isoform X3"; protein_id "XP_072939150.1"; exon_number "7";
NW_027332226.1	Gnomon	CDS	14238936	14239098	.	+	0	gene_id "LOC140749836"; transcript_id "XM_073083049.1"; db_xref "GeneID:140749836"; db_xref "GenBank:XP_072939150.1"; gbkey "CDS"; gene "LOC140749836"; product "uncharacterized protein isoform X3"; protein_id "XP_072939150.1"; exon_number "8";
NW_027332226.1	Gnomon	CDS	14239753	14239854	.	+	2	gene_id "LOC140749836"; transcript_id "XM_073083049.1"; db_xref "GeneID:140749836"; db_xref "GenBank:XP_072939150.1"; gbkey "CDS"; gene "LOC140749836"; product "uncharacterized protein isoform X3"; protein_id "XP_072939150.1"; exon_number "9";
NW_027332226.1	Gnomon	CDS	14240157	14240314	.	+	2	gene_id "LOC140749836"; transcript_id "XM_073083049.1"; db_xref "GeneID:140749836"; db_xref "GenBank:XP_072939150.1"; gbkey "CDS"; gene "LOC140749836"; product "uncharacterized protein isoform X3"; protein_id "XP_072939150.1"; exon_number "10";
NW_027332226.1	Gnomon	CDS	14240732	14240870	.	+	0	gene_id "LOC140749836"; transcript_id "XM_073083049.1"; db_xref "GeneID:140749836"; db_xref "GenBank:XP_072939150.1"; gbkey "CDS"; gene "LOC140749836"; product "uncharacterized protein isoform X3"; protein_id "XP_072939150.1"; exon_number "11";
NW_027332226.1	Gnomon	CDS	14241731	14241855	.	+	2	gene_id "LOC140749836"; transcript_id "XM_073083049.1"; db_xref "GeneID:140749836"; db_xref "GenBank:XP_072939150.1"; gbkey "CDS"; gene "LOC140749836"; product "uncharacterized protein isoform X3"; protein_id "XP_072939150.1"; exon_number "12";
NW_027332226.1	Gnomon	CDS	14242445	14242564	.	+	0	gene_id "LOC140749836"; transcript_id "XM_073083049.1"; db_xref "GeneID:140749836"; db_xref "GenBank:XP_072939150.1"; gbkey "CDS"; gene "LOC140749836"; product "uncharacterized protein isoform X3"; protein_id "XP_072939150.1"; exon_number "13";
NW_027332226.1	Gnomon	CDS	14243361	14243482	.	+	0	gene_id "LOC140749836"; transcript_id "XM_073083049.1"; db_xref "GeneID:140749836"; db_xref "GenBank:XP_072939150.1"; gbkey "CDS"; gene "LOC140749836"; product "uncharacterized protein isoform X3"; protein_id "XP_072939150.1"; exon_number "14";
NW_027332226.1	Gnomon	CDS	14245009	14245124	.	+	1	gene_id "LOC140749836"; transcript_id "XM_073083049.1"; db_xref "GeneID:140749836"; db_xref "GenBank:XP_072939150.1"; gbkey "CDS"; gene "LOC140749836"; product "uncharacterized protein isoform X3"; protein_id "XP_072939150.1"; exon_number "15";
NW_027332226.1	Gnomon	CDS	14245475	14245577	.	+	2	gene_id "LOC140749836"; transcript_id "XM_073083049.1"; db_xref "GeneID:140749836"; db_xref "GenBank:XP_072939150.1"; gbkey "CDS"; gene "LOC140749836"; product "uncharacterized protein isoform X3"; protein_id "XP_072939150.1"; exon_number "16";
NW_027332226.1	Gnomon	CDS	14247435	14247660	.	+	1	gene_id "LOC140749836"; transcript_id "XM_073083049.1"; db_xref "GeneID:140749836"; db_xref "GenBank:XP_072939150.1"; gbkey "CDS"; gene "LOC140749836"; product "uncharacterized protein isoform X3"; protein_id "XP_072939150.1"; exon_number "17";
NW_027332226.1	Gnomon	CDS	14248310	14248562	.	+	0	gene_id "LOC140749836"; transcript_id "XM_073083049.1"; db_xref "GeneID:140749836"; db_xref "GenBank:XP_072939150.1"; gbkey "CDS"; gene "LOC140749836"; product "uncharacterized protein isoform X3"; protein_id "XP_072939150.1"; exon_number "18";
NW_027332226.1	Gnomon	CDS	14250097	14250187	.	+	2	gene_id "LOC140749836"; transcript_id "XM_073083049.1"; db_xref "GeneID:140749836"; db_xref "GenBank:XP_072939150.1"; gbkey "CDS"; gene "LOC140749836"; product "uncharacterized protein isoform X3"; protein_id "XP_072939150.1"; exon_number "19";
NW_027332226.1	Gnomon	CDS	14251159	14251247	.	+	1	gene_id "LOC140749836"; transcript_id "XM_073083049.1"; db_xref "GeneID:140749836"; db_xref "GenBank:XP_072939150.1"; gbkey "CDS"; gene "LOC140749836"; product "uncharacterized protein isoform X3"; protein_id "XP_072939150.1"; exon_number "20";
NW_027332226.1	Gnomon	CDS	14251325	14251368	.	+	2	gene_id "LOC140749836"; transcript_id "XM_073083049.1"; db_xref "GeneID:140749836"; db_xref "GenBank:XP_072939150.1"; gbkey "CDS"; gene "LOC140749836"; product "uncharacterized protein isoform X3"; protein_id "XP_072939150.1"; exon_number "21";
NW_027332226.1	Gnomon	CDS	14252409	14252750	.	+	0	gene_id "LOC140749836"; transcript_id "XM_073083049.1"; db_xref "GeneID:140749836"; db_xref "GenBank:XP_072939150.1"; gbkey "CDS"; gene "LOC140749836"; product "uncharacterized protein isoform X3"; protein_id "XP_072939150.1"; exon_number "22";
NW_027332226.1	Gnomon	CDS	14253316	14253406	.	+	0	gene_id "LOC140749836"; transcript_id "XM_073083049.1"; db_xref "GeneID:140749836"; db_xref "GenBank:XP_072939150.1"; gbkey "CDS"; gene "LOC140749836"; product "uncharacterized protein isoform X3"; protein_id "XP_072939150.1"; exon_number "23";
NW_027332226.1	Gnomon	CDS	14253534	14253618	.	+	2	gene_id "LOC140749836"; transcript_id "XM_073083049.1"; db_xref "GeneID:140749836"; db_xref "GenBank:XP_072939150.1"; gbkey "CDS"; gene "LOC140749836"; product "uncharacterized protein isoform X3"; protein_id "XP_072939150.1"; exon_number "24";
NW_027332226.1	Gnomon	CDS	14253690	14254917	.	+	1	gene_id "LOC140749836"; transcript_id "XM_073083049.1"; db_xref "GeneID:140749836"; db_xref "GenBank:XP_072939150.1"; gbkey "CDS"; gene "LOC140749836"; product "uncharacterized protein isoform X3"; protein_id "XP_072939150.1"; exon_number "25";
NW_027332226.1	Gnomon	start_codon	14233397	14233399	.	+	0	gene_id "LOC140749836"; transcript_id "XM_073083049.1"; db_xref "GeneID:140749836"; db_xref "GenBank:XP_072939150.1"; gbkey "CDS"; gene "LOC140749836"; product "uncharacterized protein isoform X3"; protein_id "XP_072939150.1"; exon_number "1";
NW_027332226.1	Gnomon	stop_codon	14254918	14254920	.	+	0	gene_id "LOC140749836"; transcript_id "XM_073083049.1"; db_xref "GeneID:140749836"; db_xref "GenBank:XP_072939150.1"; gbkey "CDS"; gene "LOC140749836"; product "uncharacterized protein isoform X3"; protein_id "XP_072939150.1"; exon_number "25";
NW_027332226.1	Gnomon	transcript	14233174	14255226	.	+	.	gene_id "LOC140749836"; transcript_id "XM_073083048.1"; db_xref "GeneID:140749836"; db_xref "GenBank:XM_073083048.1"; experiment "COORDINATES: polyA evidence [ECO:0006239]"; gbkey "mRNA"; gene "LOC140749836"; model_evidence "Supporting evidence includes similarity to: 9 Proteins"; product "uncharacterized protein, transcript variant X2"; transcript_biotype "mRNA";
NW_027332226.1	Gnomon	exon	14233174	14233541	.	+	.	gene_id "LOC140749836"; transcript_id "XM_073083048.1"; db_xref "GeneID:140749836"; db_xref "GenBank:XM_073083048.1"; experiment "COORDINATES: polyA evidence [ECO:0006239]"; gene "LOC140749836"; model_evidence "Supporting evidence includes similarity to: 9 Proteins"; product "uncharacterized protein, transcript variant X2"; transcript_biotype "mRNA"; exon_number "1";
NW_027332226.1	Gnomon	exon	14233614	14233801	.	+	.	gene_id "LOC140749836"; transcript_id "XM_073083048.1"; db_xref "GeneID:140749836"; db_xref "GenBank:XM_073083048.1"; experiment "COORDINATES: polyA evidence [ECO:0006239]"; gene "LOC140749836"; model_evidence "Supporting evidence includes similarity to: 9 Proteins"; product "uncharacterized protein, transcript variant X2"; transcript_biotype "mRNA"; exon_number "2";
NW_027332226.1	Gnomon	exon	14234362	14234558	.	+	.	gene_id "LOC140749836"; transcript_id "XM_073083048.1"; db_xref "GeneID:140749836"; db_xref "GenBank:XM_073083048.1"; experiment "COORDINATES: polyA evidence [ECO:0006239]"; gene "LOC140749836"; model_evidence "Supporting evidence includes similarity to: 9 Proteins"; product "uncharacterized protein, transcript variant X2"; transcript_biotype "mRNA"; exon_number "3";
NW_027332226.1	Gnomon	exon	14234975	14235095	.	+	.	gene_id "LOC140749836"; transcript_id "XM_073083048.1"; db_xref "GeneID:140749836"; db_xref "GenBank:XM_073083048.1"; experiment "COORDINATES: polyA evidence [ECO:0006239]"; gene "LOC140749836"; model_evidence "Supporting evidence includes similarity to: 9 Proteins"; product "uncharacterized protein, transcript variant X2"; transcript_biotype "mRNA"; exon_number "4";
NW_027332226.1	Gnomon	exon	14235315	14236912	.	+	.	gene_id "LOC140749836"; transcript_id "XM_073083048.1"; db_xref "GeneID:140749836"; db_xref "GenBank:XM_073083048.1"; experiment "COORDINATES: polyA evidence [ECO:0006239]"; gene "LOC140749836"; model_evidence "Supporting evidence includes similarity to: 9 Proteins"; product "uncharacterized protein, transcript variant X2"; transcript_biotype "mRNA"; exon_number "5";
NW_027332226.1	Gnomon	exon	14236994	14237064	.	+	.	gene_id "LOC140749836"; transcript_id "XM_073083048.1"; db_xref "GeneID:140749836"; db_xref "GenBank:XM_073083048.1"; experiment "COORDINATES: polyA evidence [ECO:0006239]"; gene "LOC140749836"; model_evidence "Supporting evidence includes similarity to: 9 Proteins"; product "uncharacterized protein, transcript variant X2"; transcript_biotype "mRNA"; exon_number "6";
NW_027332226.1	Gnomon	exon	14237861	14238099	.	+	.	gene_id "LOC140749836"; transcript_id "XM_073083048.1"; db_xref "GeneID:140749836"; db_xref "GenBank:XM_073083048.1"; experiment "COORDINATES: polyA evidence [ECO:0006239]"; gene "LOC140749836"; model_evidence "Supporting evidence includes similarity to: 9 Proteins"; product "uncharacterized protein, transcript variant X2"; transcript_biotype "mRNA"; exon_number "7";
NW_027332226.1	Gnomon	exon	14238936	14239098	.	+	.	gene_id "LOC140749836"; transcript_id "XM_073083048.1"; db_xref "GeneID:140749836"; db_xref "GenBank:XM_073083048.1"; experiment "COORDINATES: polyA evidence [ECO:0006239]"; gene "LOC140749836"; model_evidence "Supporting evidence includes similarity to: 9 Proteins"; product "uncharacterized protein, transcript variant X2"; transcript_biotype "mRNA"; exon_number "8";
NW_027332226.1	Gnomon	exon	14239753	14239851	.	+	.	gene_id "LOC140749836"; transcript_id "XM_073083048.1"; db_xref "GeneID:140749836"; db_xref "GenBank:XM_073083048.1"; experiment "COORDINATES: polyA evidence [ECO:0006239]"; gene "LOC140749836"; model_evidence "Supporting evidence includes similarity to: 9 Proteins"; product "uncharacterized protein, transcript variant X2"; transcript_biotype "mRNA"; exon_number "9";
NW_027332226.1	Gnomon	exon	14240157	14240314	.	+	.	gene_id "LOC140749836"; transcript_id "XM_073083048.1"; db_xref "GeneID:140749836"; db_xref "GenBank:XM_073083048.1"; experiment "COORDINATES: polyA evidence [ECO:0006239]"; gene "LOC140749836"; model_evidence "Supporting evidence includes similarity to: 9 Proteins"; product "uncharacterized protein, transcript variant X2"; transcript_biotype "mRNA"; exon_number "10";
NW_027332226.1	Gnomon	exon	14240732	14240870	.	+	.	gene_id "LOC140749836"; transcript_id "XM_073083048.1"; db_xref "GeneID:140749836"; db_xref "GenBank:XM_073083048.1"; experiment "COORDINATES: polyA evidence [ECO:0006239]"; gene "LOC140749836"; model_evidence "Supporting evidence includes similarity to: 9 Proteins"; product "uncharacterized protein, transcript variant X2"; transcript_biotype "mRNA"; exon_number "11";
NW_027332226.1	Gnomon	exon	14241731	14241855	.	+	.	gene_id "LOC140749836"; transcript_id "XM_073083048.1"; db_xref "GeneID:140749836"; db_xref "GenBank:XM_073083048.1"; experiment "COORDINATES: polyA evidence [ECO:0006239]"; gene "LOC140749836"; model_evidence "Supporting evidence includes similarity to: 9 Proteins"; product "uncharacterized protein, transcript variant X2"; transcript_biotype "mRNA"; exon_number "12";
NW_027332226.1	Gnomon	exon	14242445	14242564	.	+	.	gene_id "LOC140749836"; transcript_id "XM_073083048.1"; db_xref "GeneID:140749836"; db_xref "GenBank:XM_073083048.1"; experiment "COORDINATES: polyA evidence [ECO:0006239]"; gene "LOC140749836"; model_evidence "Supporting evidence includes similarity to: 9 Proteins"; product "uncharacterized protein, transcript variant X2"; transcript_biotype "mRNA"; exon_number "13";
NW_027332226.1	Gnomon	exon	14243361	14243482	.	+	.	gene_id "LOC140749836"; transcript_id "XM_073083048.1"; db_xref "GeneID:140749836"; db_xref "GenBank:XM_073083048.1"; experiment "COORDINATES: polyA evidence [ECO:0006239]"; gene "LOC140749836"; model_evidence "Supporting evidence includes similarity to: 9 Proteins"; product "uncharacterized protein, transcript variant X2"; transcript_biotype "mRNA"; exon_number "14";
NW_027332226.1	Gnomon	exon	14245009	14245124	.	+	.	gene_id "LOC140749836"; transcript_id "XM_073083048.1"; db_xref "GeneID:140749836"; db_xref "GenBank:XM_073083048.1"; experiment "COORDINATES: polyA evidence [ECO:0006239]"; gene "LOC140749836"; model_evidence "Supporting evidence includes similarity to: 9 Proteins"; product "uncharacterized protein, transcript variant X2"; transcript_biotype "mRNA"; exon_number "15";
NW_027332226.1	Gnomon	exon	14245475	14245577	.	+	.	gene_id "LOC140749836"; transcript_id "XM_073083048.1"; db_xref "GeneID:140749836"; db_xref "GenBank:XM_073083048.1"; experiment "COORDINATES: polyA evidence [ECO:0006239]"; gene "LOC140749836"; model_evidence "Supporting evidence includes similarity to: 9 Proteins"; product "uncharacterized protein, transcript variant X2"; transcript_biotype "mRNA"; exon_number "16";
NW_027332226.1	Gnomon	exon	14247435	14247660	.	+	.	gene_id "LOC140749836"; transcript_id "XM_073083048.1"; db_xref "GeneID:140749836"; db_xref "GenBank:XM_073083048.1"; experiment "COORDINATES: polyA evidence [ECO:0006239]"; gene "LOC140749836"; model_evidence "Supporting evidence includes similarity to: 9 Proteins"; product "uncharacterized protein, transcript variant X2"; transcript_biotype "mRNA"; exon_number "17";
NW_027332226.1	Gnomon	exon	14248310	14248562	.	+	.	gene_id "LOC140749836"; transcript_id "XM_073083048.1"; db_xref "GeneID:140749836"; db_xref "GenBank:XM_073083048.1"; experiment "COORDINATES: polyA evidence [ECO:0006239]"; gene "LOC140749836"; model_evidence "Supporting evidence includes similarity to: 9 Proteins"; product "uncharacterized protein, transcript variant X2"; transcript_biotype "mRNA"; exon_number "18";
NW_027332226.1	Gnomon	exon	14250097	14250187	.	+	.	gene_id "LOC140749836"; transcript_id "XM_073083048.1"; db_xref "GeneID:140749836"; db_xref "GenBank:XM_073083048.1"; experiment "COORDINATES: polyA evidence [ECO:0006239]"; gene "LOC140749836"; model_evidence "Supporting evidence includes similarity to: 9 Proteins"; product "uncharacterized protein, transcript variant X2"; transcript_biotype "mRNA"; exon_number "19";
NW_027332226.1	Gnomon	exon	14251159	14251247	.	+	.	gene_id "LOC140749836"; transcript_id "XM_073083048.1"; db_xref "GeneID:140749836"; db_xref "GenBank:XM_073083048.1"; experiment "COORDINATES: polyA evidence [ECO:0006239]"; gene "LOC140749836"; model_evidence "Supporting evidence includes similarity to: 9 Proteins"; product "uncharacterized protein, transcript variant X2"; transcript_biotype "mRNA"; exon_number "20";
NW_027332226.1	Gnomon	exon	14251325	14251368	.	+	.	gene_id "LOC140749836"; transcript_id "XM_073083048.1"; db_xref "GeneID:140749836"; db_xref "GenBank:XM_073083048.1"; experiment "COORDINATES: polyA evidence [ECO:0006239]"; gene "LOC140749836"; model_evidence "Supporting evidence includes similarity to: 9 Proteins"; product "uncharacterized protein, transcript variant X2"; transcript_biotype "mRNA"; exon_number "21";
NW_027332226.1	Gnomon	exon	14252409	14252750	.	+	.	gene_id "LOC140749836"; transcript_id "XM_073083048.1"; db_xref "GeneID:140749836"; db_xref "GenBank:XM_073083048.1"; experiment "COORDINATES: polyA evidence [ECO:0006239]"; gene "LOC140749836"; model_evidence "Supporting evidence includes similarity to: 9 Proteins"; product "uncharacterized protein, transcript variant X2"; transcript_biotype "mRNA"; exon_number "22";
NW_027332226.1	Gnomon	exon	14253316	14253406	.	+	.	gene_id "LOC140749836"; transcript_id "XM_073083048.1"; db_xref "GeneID:140749836"; db_xref "GenBank:XM_073083048.1"; experiment "COORDINATES: polyA evidence [ECO:0006239]"; gene "LOC140749836"; model_evidence "Supporting evidence includes similarity to: 9 Proteins"; product "uncharacterized protein, transcript variant X2"; transcript_biotype "mRNA"; exon_number "23";
NW_027332226.1	Gnomon	exon	14253519	14253618	.	+	.	gene_id "LOC140749836"; transcript_id "XM_073083048.1"; db_xref "GeneID:140749836"; db_xref "GenBank:XM_073083048.1"; experiment "COORDINATES: polyA evidence [ECO:0006239]"; gene "LOC140749836"; model_evidence "Supporting evidence includes similarity to: 9 Proteins"; product "uncharacterized protein, transcript variant X2"; transcript_biotype "mRNA"; exon_number "24";
NW_027332226.1	Gnomon	exon	14253690	14255226	.	+	.	gene_id "LOC140749836"; transcript_id "XM_073083048.1"; db_xref "GeneID:140749836"; db_xref "GenBank:XM_073083048.1"; experiment "COORDINATES: polyA evidence [ECO:0006239]"; gene "LOC140749836"; model_evidence "Supporting evidence includes similarity to: 9 Proteins"; product "uncharacterized protein, transcript variant X2"; transcript_biotype "mRNA"; exon_number "25";
NW_027332226.1	Gnomon	CDS	14233397	14233541	.	+	0	gene_id "LOC140749836"; transcript_id "XM_073083048.1"; db_xref "GeneID:140749836"; db_xref "GenBank:XP_072939149.1"; gbkey "CDS"; gene "LOC140749836"; product "uncharacterized protein isoform X2"; protein_id "XP_072939149.1"; exon_number "1";
NW_027332226.1	Gnomon	CDS	14233614	14233801	.	+	2	gene_id "LOC140749836"; transcript_id "XM_073083048.1"; db_xref "GeneID:140749836"; db_xref "GenBank:XP_072939149.1"; gbkey "CDS"; gene "LOC140749836"; product "uncharacterized protein isoform X2"; protein_id "XP_072939149.1"; exon_number "2";
NW_027332226.1	Gnomon	CDS	14234362	14234558	.	+	0	gene_id "LOC140749836"; transcript_id "XM_073083048.1"; db_xref "GeneID:140749836"; db_xref "GenBank:XP_072939149.1"; gbkey "CDS"; gene "LOC140749836"; product "uncharacterized protein isoform X2"; protein_id "XP_072939149.1"; exon_number "3";
NW_027332226.1	Gnomon	CDS	14234975	14235095	.	+	1	gene_id "LOC140749836"; transcript_id "XM_073083048.1"; db_xref "GeneID:140749836"; db_xref "GenBank:XP_072939149.1"; gbkey "CDS"; gene "LOC140749836"; product "uncharacterized protein isoform X2"; protein_id "XP_072939149.1"; exon_number "4";
NW_027332226.1	Gnomon	CDS	14235315	14236912	.	+	0	gene_id "LOC140749836"; transcript_id "XM_073083048.1"; db_xref "GeneID:140749836"; db_xref "GenBank:XP_072939149.1"; gbkey "CDS"; gene "LOC140749836"; product "uncharacterized protein isoform X2"; protein_id "XP_072939149.1"; exon_number "5";
NW_027332226.1	Gnomon	CDS	14236994	14237064	.	+	1	gene_id "LOC140749836"; transcript_id "XM_073083048.1"; db_xref "GeneID:140749836"; db_xref "GenBank:XP_072939149.1"; gbkey "CDS"; gene "LOC140749836"; product "uncharacterized protein isoform X2"; protein_id "XP_072939149.1"; exon_number "6";
NW_027332226.1	Gnomon	CDS	14237861	14238099	.	+	2	gene_id "LOC140749836"; transcript_id "XM_073083048.1"; db_xref "GeneID:140749836"; db_xref "GenBank:XP_072939149.1"; gbkey "CDS"; gene "LOC140749836"; product "uncharacterized protein isoform X2"; protein_id "XP_072939149.1"; exon_number "7";
NW_027332226.1	Gnomon	CDS	14238936	14239098	.	+	0	gene_id "LOC140749836"; transcript_id "XM_073083048.1"; db_xref "GeneID:140749836"; db_xref "GenBank:XP_072939149.1"; gbkey "CDS"; gene "LOC140749836"; product "uncharacterized protein isoform X2"; protein_id "XP_072939149.1"; exon_number "8";
NW_027332226.1	Gnomon	CDS	14239753	14239851	.	+	2	gene_id "LOC140749836"; transcript_id "XM_073083048.1"; db_xref "GeneID:140749836"; db_xref "GenBank:XP_072939149.1"; gbkey "CDS"; gene "LOC140749836"; product "uncharacterized protein isoform X2"; protein_id "XP_072939149.1"; exon_number "9";
NW_027332226.1	Gnomon	CDS	14240157	14240314	.	+	2	gene_id "LOC140749836"; transcript_id "XM_073083048.1"; db_xref "GeneID:140749836"; db_xref "GenBank:XP_072939149.1"; gbkey "CDS"; gene "LOC140749836"; product "uncharacterized protein isoform X2"; protein_id "XP_072939149.1"; exon_number "10";
NW_027332226.1	Gnomon	CDS	14240732	14240870	.	+	0	gene_id "LOC140749836"; transcript_id "XM_073083048.1"; db_xref "GeneID:140749836"; db_xref "GenBank:XP_072939149.1"; gbkey "CDS"; gene "LOC140749836"; product "uncharacterized protein isoform X2"; protein_id "XP_072939149.1"; exon_number "11";
NW_027332226.1	Gnomon	CDS	14241731	14241855	.	+	2	gene_id "LOC140749836"; transcript_id "XM_073083048.1"; db_xref "GeneID:140749836"; db_xref "GenBank:XP_072939149.1"; gbkey "CDS"; gene "LOC140749836"; product "uncharacterized protein isoform X2"; protein_id "XP_072939149.1"; exon_number "12";
NW_027332226.1	Gnomon	CDS	14242445	14242564	.	+	0	gene_id "LOC140749836"; transcript_id "XM_073083048.1"; db_xref "GeneID:140749836"; db_xref "GenBank:XP_072939149.1"; gbkey "CDS"; gene "LOC140749836"; product "uncharacterized protein isoform X2"; protein_id "XP_072939149.1"; exon_number "13";
NW_027332226.1	Gnomon	CDS	14243361	14243482	.	+	0	gene_id "LOC140749836"; transcript_id "XM_073083048.1"; db_xref "GeneID:140749836"; db_xref "GenBank:XP_072939149.1"; gbkey "CDS"; gene "LOC140749836"; product "uncharacterized protein isoform X2"; protein_id "XP_072939149.1"; exon_number "14";
NW_027332226.1	Gnomon	CDS	14245009	14245124	.	+	1	gene_id "LOC140749836"; transcript_id "XM_073083048.1"; db_xref "GeneID:140749836"; db_xref "GenBank:XP_072939149.1"; gbkey "CDS"; gene "LOC140749836"; product "uncharacterized protein isoform X2"; protein_id "XP_072939149.1"; exon_number "15";
NW_027332226.1	Gnomon	CDS	14245475	14245577	.	+	2	gene_id "LOC140749836"; transcript_id "XM_073083048.1"; db_xref "GeneID:140749836"; db_xref "GenBank:XP_072939149.1"; gbkey "CDS"; gene "LOC140749836"; product "uncharacterized protein isoform X2"; protein_id "XP_072939149.1"; exon_number "16";
NW_027332226.1	Gnomon	CDS	14247435	14247660	.	+	1	gene_id "LOC140749836"; transcript_id "XM_073083048.1"; db_xref "GeneID:140749836"; db_xref "GenBank:XP_072939149.1"; gbkey "CDS"; gene "LOC140749836"; product "uncharacterized protein isoform X2"; protein_id "XP_072939149.1"; exon_number "17";
NW_027332226.1	Gnomon	CDS	14248310	14248562	.	+	0	gene_id "LOC140749836"; transcript_id "XM_073083048.1"; db_xref "GeneID:140749836"; db_xref "GenBank:XP_072939149.1"; gbkey "CDS"; gene "LOC140749836"; product "uncharacterized protein isoform X2"; protein_id "XP_072939149.1"; exon_number "18";
NW_027332226.1	Gnomon	CDS	14250097	14250187	.	+	2	gene_id "LOC140749836"; transcript_id "XM_073083048.1"; db_xref "GeneID:140749836"; db_xref "GenBank:XP_072939149.1"; gbkey "CDS"; gene "LOC140749836"; product "uncharacterized protein isoform X2"; protein_id "XP_072939149.1"; exon_number "19";
NW_027332226.1	Gnomon	CDS	14251159	14251247	.	+	1	gene_id "LOC140749836"; transcript_id "XM_073083048.1"; db_xref "GeneID:140749836"; db_xref "GenBank:XP_072939149.1"; gbkey "CDS"; gene "LOC140749836"; product "uncharacterized protein isoform X2"; protein_id "XP_072939149.1"; exon_number "20";
NW_027332226.1	Gnomon	CDS	14251325	14251368	.	+	2	gene_id "LOC140749836"; transcript_id "XM_073083048.1"; db_xref "GeneID:140749836"; db_xref "GenBank:XP_072939149.1"; gbkey "CDS"; gene "LOC140749836"; product "uncharacterized protein isoform X2"; protein_id "XP_072939149.1"; exon_number "21";
NW_027332226.1	Gnomon	CDS	14252409	14252750	.	+	0	gene_id "LOC140749836"; transcript_id "XM_073083048.1"; db_xref "GeneID:140749836"; db_xref "GenBank:XP_072939149.1"; gbkey "CDS"; gene "LOC140749836"; product "uncharacterized protein isoform X2"; protein_id "XP_072939149.1"; exon_number "22";
NW_027332226.1	Gnomon	CDS	14253316	14253406	.	+	0	gene_id "LOC140749836"; transcript_id "XM_073083048.1"; db_xref "GeneID:140749836"; db_xref "GenBank:XP_072939149.1"; gbkey "CDS"; gene "LOC140749836"; product "uncharacterized protein isoform X2"; protein_id "XP_072939149.1"; exon_number "23";
NW_027332226.1	Gnomon	CDS	14253519	14253618	.	+	2	gene_id "LOC140749836"; transcript_id "XM_073083048.1"; db_xref "GeneID:140749836"; db_xref "GenBank:XP_072939149.1"; gbkey "CDS"; gene "LOC140749836"; product "uncharacterized protein isoform X2"; protein_id "XP_072939149.1"; exon_number "24";
NW_027332226.1	Gnomon	CDS	14253690	14254917	.	+	1	gene_id "LOC140749836"; transcript_id "XM_073083048.1"; db_xref "GeneID:140749836"; db_xref "GenBank:XP_072939149.1"; gbkey "CDS"; gene "LOC140749836"; product "uncharacterized protein isoform X2"; protein_id "XP_072939149.1"; exon_number "25";
NW_027332226.1	Gnomon	start_codon	14233397	14233399	.	+	0	gene_id "LOC140749836"; transcript_id "XM_073083048.1"; db_xref "GeneID:140749836"; db_xref "GenBank:XP_072939149.1"; gbkey "CDS"; gene "LOC140749836"; product "uncharacterized protein isoform X2"; protein_id "XP_072939149.1"; exon_number "1";
NW_027332226.1	Gnomon	stop_codon	14254918	14254920	.	+	0	gene_id "LOC140749836"; transcript_id "XM_073083048.1"; db_xref "GeneID:140749836"; db_xref "GenBank:XP_072939149.1"; gbkey "CDS"; gene "LOC140749836"; product "uncharacterized protein isoform X2"; protein_id "XP_072939149.1"; exon_number "25";
NW_027332226.1	Gnomon	gene	14255304	14261671	.	-	.	gene_id "Rbbp5"; transcript_id ""; db_xref "GeneID:140749838"; description "retinoblastoma binding protein 5"; gbkey "Gene"; gene "Rbbp5"; gene_biotype "protein_coding";
NW_027332226.1	Gnomon	transcript	14255304	14261671	.	-	.	gene_id "Rbbp5"; transcript_id "XM_073083050.1"; db_xref "GeneID:140749838"; db_xref "GenBank:XM_073083050.1"; gbkey "mRNA"; gene "Rbbp5"; model_evidence "Supporting evidence includes similarity to: 7 Proteins"; product "retinoblastoma binding protein 5"; transcript_biotype "mRNA";
NW_027332226.1	Gnomon	exon	14261472	14261671	.	-	.	gene_id "Rbbp5"; transcript_id "XM_073083050.1"; db_xref "GeneID:140749838"; db_xref "GenBank:XM_073083050.1"; gene "Rbbp5"; model_evidence "Supporting evidence includes similarity to: 7 Proteins"; product "retinoblastoma binding protein 5"; transcript_biotype "mRNA"; exon_number "1";
NW_027332226.1	Gnomon	exon	14261356	14261381	.	-	.	gene_id "Rbbp5"; transcript_id "XM_073083050.1"; db_xref "GeneID:140749838"; db_xref "GenBank:XM_073083050.1"; gene "Rbbp5"; model_evidence "Supporting evidence includes similarity to: 7 Proteins"; product "retinoblastoma binding protein 5"; transcript_biotype "mRNA"; exon_number "2";
NW_027332226.1	Gnomon	exon	14260831	14261025	.	-	.	gene_id "Rbbp5"; transcript_id "XM_073083050.1"; db_xref "GeneID:140749838"; db_xref "GenBank:XM_073083050.1"; gene "Rbbp5"; model_evidence "Supporting evidence includes similarity to: 7 Proteins"; product "retinoblastoma binding protein 5"; transcript_biotype "mRNA"; exon_number "3";
NW_027332226.1	Gnomon	exon	14260336	14260542	.	-	.	gene_id "Rbbp5"; transcript_id "XM_073083050.1"; db_xref "GeneID:140749838"; db_xref "GenBank:XM_073083050.1"; gene "Rbbp5"; model_evidence "Supporting evidence includes similarity to: 7 Proteins"; product "retinoblastoma binding protein 5"; transcript_biotype "mRNA"; exon_number "4";
NW_027332226.1	Gnomon	exon	14259805	14259986	.	-	.	gene_id "Rbbp5"; transcript_id "XM_073083050.1"; db_xref "GeneID:140749838"; db_xref "GenBank:XM_073083050.1"; gene "Rbbp5"; model_evidence "Supporting evidence includes similarity to: 7 Proteins"; product "retinoblastoma binding protein 5"; transcript_biotype "mRNA"; exon_number "5";
NW_027332226.1	Gnomon	exon	14259140	14259259	.	-	.	gene_id "Rbbp5"; transcript_id "XM_073083050.1"; db_xref "GeneID:140749838"; db_xref "GenBank:XM_073083050.1"; gene "Rbbp5"; model_evidence "Supporting evidence includes similarity to: 7 Proteins"; product "retinoblastoma binding protein 5"; transcript_biotype "mRNA"; exon_number "6";
NW_027332226.1	Gnomon	exon	14258309	14258502	.	-	.	gene_id "Rbbp5"; transcript_id "XM_073083050.1"; db_xref "GeneID:140749838"; db_xref "GenBank:XM_073083050.1"; gene "Rbbp5"; model_evidence "Supporting evidence includes similarity to: 7 Proteins"; product "retinoblastoma binding protein 5"; transcript_biotype "mRNA"; exon_number "7";
NW_027332226.1	Gnomon	exon	14257721	14257896	.	-	.	gene_id "Rbbp5"; transcript_id "XM_073083050.1"; db_xref "GeneID:140749838"; db_xref "GenBank:XM_073083050.1"; gene "Rbbp5"; model_evidence "Supporting evidence includes similarity to: 7 Proteins"; product "retinoblastoma binding protein 5"; transcript_biotype "mRNA"; exon_number "8";
NW_027332226.1	Gnomon	exon	14256966	14257079	.	-	.	gene_id "Rbbp5"; transcript_id "XM_073083050.1"; db_xref "GeneID:140749838"; db_xref "GenBank:XM_073083050.1"; gene "Rbbp5"; model_evidence "Supporting evidence includes similarity to: 7 Proteins"; product "retinoblastoma binding protein 5"; transcript_biotype "mRNA"; exon_number "9";
NW_027332226.1	Gnomon	exon	14255796	14255916	.	-	.	gene_id "Rbbp5"; transcript_id "XM_073083050.1"; db_xref "GeneID:140749838"; db_xref "GenBank:XM_073083050.1"; gene "Rbbp5"; model_evidence "Supporting evidence includes similarity to: 7 Proteins"; product "retinoblastoma binding protein 5"; transcript_biotype "mRNA"; exon_number "10";
NW_027332226.1	Gnomon	exon	14255304	14255453	.	-	.	gene_id "Rbbp5"; transcript_id "XM_073083050.1"; db_xref "GeneID:140749838"; db_xref "GenBank:XM_073083050.1"; gene "Rbbp5"; model_evidence "Supporting evidence includes similarity to: 7 Proteins"; product "retinoblastoma binding protein 5"; transcript_biotype "mRNA"; exon_number "11";
NW_027332226.1	Gnomon	CDS	14261472	14261490	.	-	0	gene_id "Rbbp5"; transcript_id "XM_073083050.1"; db_xref "GeneID:140749838"; db_xref "GenBank:XP_072939151.1"; gbkey "CDS"; gene "Rbbp5"; product "retinoblastoma-binding protein 5 homolog"; protein_id "XP_072939151.1"; exon_number "1";
NW_027332226.1	Gnomon	CDS	14261356	14261381	.	-	2	gene_id "Rbbp5"; transcript_id "XM_073083050.1"; db_xref "GeneID:140749838"; db_xref "GenBank:XP_072939151.1"; gbkey "CDS"; gene "Rbbp5"; product "retinoblastoma-binding protein 5 homolog"; protein_id "XP_072939151.1"; exon_number "2";
NW_027332226.1	Gnomon	CDS	14260831	14261025	.	-	0	gene_id "Rbbp5"; transcript_id "XM_073083050.1"; db_xref "GeneID:140749838"; db_xref "GenBank:XP_072939151.1"; gbkey "CDS"; gene "Rbbp5"; product "retinoblastoma-binding protein 5 homolog"; protein_id "XP_072939151.1"; exon_number "3";
NW_027332226.1	Gnomon	CDS	14260336	14260542	.	-	0	gene_id "Rbbp5"; transcript_id "XM_073083050.1"; db_xref "GeneID:140749838"; db_xref "GenBank:XP_072939151.1"; gbkey "CDS"; gene "Rbbp5"; product "retinoblastoma-binding protein 5 homolog"; protein_id "XP_072939151.1"; exon_number "4";
NW_027332226.1	Gnomon	CDS	14259805	14259986	.	-	0	gene_id "Rbbp5"; transcript_id "XM_073083050.1"; db_xref "GeneID:140749838"; db_xref "GenBank:XP_072939151.1"; gbkey "CDS"; gene "Rbbp5"; product "retinoblastoma-binding protein 5 homolog"; protein_id "XP_072939151.1"; exon_number "5";
NW_027332226.1	Gnomon	CDS	14259140	14259259	.	-	1	gene_id "Rbbp5"; transcript_id "XM_073083050.1"; db_xref "GeneID:140749838"; db_xref "GenBank:XP_072939151.1"; gbkey "CDS"; gene "Rbbp5"; product "retinoblastoma-binding protein 5 homolog"; protein_id "XP_072939151.1"; exon_number "6";
NW_027332226.1	Gnomon	CDS	14258309	14258502	.	-	1	gene_id "Rbbp5"; transcript_id "XM_073083050.1"; db_xref "GeneID:140749838"; db_xref "GenBank:XP_072939151.1"; gbkey "CDS"; gene "Rbbp5"; product "retinoblastoma-binding protein 5 homolog"; protein_id "XP_072939151.1"; exon_number "7";
NW_027332226.1	Gnomon	CDS	14257721	14257896	.	-	2	gene_id "Rbbp5"; transcript_id "XM_073083050.1"; db_xref "GeneID:140749838"; db_xref "GenBank:XP_072939151.1"; gbkey "CDS"; gene "Rbbp5"; product "retinoblastoma-binding protein 5 homolog"; protein_id "XP_072939151.1"; exon_number "8";
NW_027332226.1	Gnomon	CDS	14256966	14257079	.	-	0	gene_id "Rbbp5"; transcript_id "XM_073083050.1"; db_xref "GeneID:140749838"; db_xref "GenBank:XP_072939151.1"; gbkey "CDS"; gene "Rbbp5"; product "retinoblastoma-binding protein 5 homolog"; protein_id "XP_072939151.1"; exon_number "9";
NW_027332226.1	Gnomon	CDS	14255796	14255916	.	-	0	gene_id "Rbbp5"; transcript_id "XM_073083050.1"; db_xref "GeneID:140749838"; db_xref "GenBank:XP_072939151.1"; gbkey "CDS"; gene "Rbbp5"; product "retinoblastoma-binding protein 5 homolog"; protein_id "XP_072939151.1"; exon_number "10";
NW_027332226.1	Gnomon	CDS	14255380	14255453	.	-	2	gene_id "Rbbp5"; transcript_id "XM_073083050.1"; db_xref "GeneID:140749838"; db_xref "GenBank:XP_072939151.1"; gbkey "CDS"; gene "Rbbp5"; product "retinoblastoma-binding protein 5 homolog"; protein_id "XP_072939151.1"; exon_number "11";
NW_027332226.1	Gnomon	start_codon	14261488	14261490	.	-	0	gene_id "Rbbp5"; transcript_id "XM_073083050.1"; db_xref "GeneID:140749838"; db_xref "GenBank:XP_072939151.1"; gbkey "CDS"; gene "Rbbp5"; product "retinoblastoma-binding protein 5 homolog"; protein_id "XP_072939151.1"; exon_number "1";
NW_027332226.1	Gnomon	stop_codon	14255377	14255379	.	-	0	gene_id "Rbbp5"; transcript_id "XM_073083050.1"; db_xref "GeneID:140749838"; db_xref "GenBank:XP_072939151.1"; gbkey "CDS"; gene "Rbbp5"; product "retinoblastoma-binding protein 5 homolog"; protein_id "XP_072939151.1"; exon_number "11";
NW_027332226.1	Gnomon	gene	14263459	14273208	.	+	.	gene_id "LOC140749538"; transcript_id ""; db_xref "GeneID:140749538"; description "poly(ADP-ribose) glycohydrolase-like"; gbkey "Gene"; gene "LOC140749538"; gene_biotype "protein_coding";
NW_027332226.1	Gnomon	transcript	14263459	14273208	.	+	.	gene_id "LOC140749538"; transcript_id "XM_073082621.1"; db_xref "GeneID:140749538"; db_xref "GenBank:XM_073082621.1"; experiment "COORDINATES: polyA evidence [ECO:0006239]"; gbkey "mRNA"; gene "LOC140749538"; model_evidence "Supporting evidence includes similarity to: 8 Proteins"; product "poly(ADP-ribose) glycohydrolase-like"; transcript_biotype "mRNA";
NW_027332226.1	Gnomon	exon	14263459	14264012	.	+	.	gene_id "LOC140749538"; transcript_id "XM_073082621.1"; db_xref "GeneID:140749538"; db_xref "GenBank:XM_073082621.1"; experiment "COORDINATES: polyA evidence [ECO:0006239]"; gene "LOC140749538"; model_evidence "Supporting evidence includes similarity to: 8 Proteins"; product "poly(ADP-ribose) glycohydrolase-like"; transcript_biotype "mRNA"; exon_number "1";
NW_027332226.1	Gnomon	exon	14265521	14265682	.	+	.	gene_id "LOC140749538"; transcript_id "XM_073082621.1"; db_xref "GeneID:140749538"; db_xref "GenBank:XM_073082621.1"; experiment "COORDINATES: polyA evidence [ECO:0006239]"; gene "LOC140749538"; model_evidence "Supporting evidence includes similarity to: 8 Proteins"; product "poly(ADP-ribose) glycohydrolase-like"; transcript_biotype "mRNA"; exon_number "2";
NW_027332226.1	Gnomon	exon	14266165	14266274	.	+	.	gene_id "LOC140749538"; transcript_id "XM_073082621.1"; db_xref "GeneID:140749538"; db_xref "GenBank:XM_073082621.1"; experiment "COORDINATES: polyA evidence [ECO:0006239]"; gene "LOC140749538"; model_evidence "Supporting evidence includes similarity to: 8 Proteins"; product "poly(ADP-ribose) glycohydrolase-like"; transcript_biotype "mRNA"; exon_number "3";
NW_027332226.1	Gnomon	exon	14266502	14266645	.	+	.	gene_id "LOC140749538"; transcript_id "XM_073082621.1"; db_xref "GeneID:140749538"; db_xref "GenBank:XM_073082621.1"; experiment "COORDINATES: polyA evidence [ECO:0006239]"; gene "LOC140749538"; model_evidence "Supporting evidence includes similarity to: 8 Proteins"; product "poly(ADP-ribose) glycohydrolase-like"; transcript_biotype "mRNA"; exon_number "4";
NW_027332226.1	Gnomon	exon	14267793	14267875	.	+	.	gene_id "LOC140749538"; transcript_id "XM_073082621.1"; db_xref "GeneID:140749538"; db_xref "GenBank:XM_073082621.1"; experiment "COORDINATES: polyA evidence [ECO:0006239]"; gene "LOC140749538"; model_evidence "Supporting evidence includes similarity to: 8 Proteins"; product "poly(ADP-ribose) glycohydrolase-like"; transcript_biotype "mRNA"; exon_number "5";
NW_027332226.1	Gnomon	exon	14268275	14268437	.	+	.	gene_id "LOC140749538"; transcript_id "XM_073082621.1"; db_xref "GeneID:140749538"; db_xref "GenBank:XM_073082621.1"; experiment "COORDINATES: polyA evidence [ECO:0006239]"; gene "LOC140749538"; model_evidence "Supporting evidence includes similarity to: 8 Proteins"; product "poly(ADP-ribose) glycohydrolase-like"; transcript_biotype "mRNA"; exon_number "6";
NW_027332226.1	Gnomon	exon	14269376	14269506	.	+	.	gene_id "LOC140749538"; transcript_id "XM_073082621.1"; db_xref "GeneID:140749538"; db_xref "GenBank:XM_073082621.1"; experiment "COORDINATES: polyA evidence [ECO:0006239]"; gene "LOC140749538"; model_evidence "Supporting evidence includes similarity to: 8 Proteins"; product "poly(ADP-ribose) glycohydrolase-like"; transcript_biotype "mRNA"; exon_number "7";
NW_027332226.1	Gnomon	exon	14270358	14270548	.	+	.	gene_id "LOC140749538"; transcript_id "XM_073082621.1"; db_xref "GeneID:140749538"; db_xref "GenBank:XM_073082621.1"; experiment "COORDINATES: polyA evidence [ECO:0006239]"; gene "LOC140749538"; model_evidence "Supporting evidence includes similarity to: 8 Proteins"; product "poly(ADP-ribose) glycohydrolase-like"; transcript_biotype "mRNA"; exon_number "8";
NW_027332226.1	Gnomon	exon	14270879	14271119	.	+	.	gene_id "LOC140749538"; transcript_id "XM_073082621.1"; db_xref "GeneID:140749538"; db_xref "GenBank:XM_073082621.1"; experiment "COORDINATES: polyA evidence [ECO:0006239]"; gene "LOC140749538"; model_evidence "Supporting evidence includes similarity to: 8 Proteins"; product "poly(ADP-ribose) glycohydrolase-like"; transcript_biotype "mRNA"; exon_number "9";
NW_027332226.1	Gnomon	exon	14271481	14271605	.	+	.	gene_id "LOC140749538"; transcript_id "XM_073082621.1"; db_xref "GeneID:140749538"; db_xref "GenBank:XM_073082621.1"; experiment "COORDINATES: polyA evidence [ECO:0006239]"; gene "LOC140749538"; model_evidence "Supporting evidence includes similarity to: 8 Proteins"; product "poly(ADP-ribose) glycohydrolase-like"; transcript_biotype "mRNA"; exon_number "10";
NW_027332226.1	Gnomon	exon	14271948	14273208	.	+	.	gene_id "LOC140749538"; transcript_id "XM_073082621.1"; db_xref "GeneID:140749538"; db_xref "GenBank:XM_073082621.1"; experiment "COORDINATES: polyA evidence [ECO:0006239]"; gene "LOC140749538"; model_evidence "Supporting evidence includes similarity to: 8 Proteins"; product "poly(ADP-ribose) glycohydrolase-like"; transcript_biotype "mRNA"; exon_number "11";
NW_027332226.1	Gnomon	CDS	14263614	14264012	.	+	0	gene_id "LOC140749538"; transcript_id "XM_073082621.1"; db_xref "GeneID:140749538"; db_xref "GenBank:XP_072938722.1"; gbkey "CDS"; gene "LOC140749538"; product "poly(ADP-ribose) glycohydrolase-like"; protein_id "XP_072938722.1"; exon_number "1";
NW_027332226.1	Gnomon	CDS	14265521	14265682	.	+	0	gene_id "LOC140749538"; transcript_id "XM_073082621.1"; db_xref "GeneID:140749538"; db_xref "GenBank:XP_072938722.1"; gbkey "CDS"; gene "LOC140749538"; product "poly(ADP-ribose) glycohydrolase-like"; protein_id "XP_072938722.1"; exon_number "2";
NW_027332226.1	Gnomon	CDS	14266165	14266274	.	+	0	gene_id "LOC140749538"; transcript_id "XM_073082621.1"; db_xref "GeneID:140749538"; db_xref "GenBank:XP_072938722.1"; gbkey "CDS"; gene "LOC140749538"; product "poly(ADP-ribose) glycohydrolase-like"; protein_id "XP_072938722.1"; exon_number "3";
NW_027332226.1	Gnomon	CDS	14266502	14266645	.	+	1	gene_id "LOC140749538"; transcript_id "XM_073082621.1"; db_xref "GeneID:140749538"; db_xref "GenBank:XP_072938722.1"; gbkey "CDS"; gene "LOC140749538"; product "poly(ADP-ribose) glycohydrolase-like"; protein_id "XP_072938722.1"; exon_number "4";
NW_027332226.1	Gnomon	CDS	14267793	14267875	.	+	1	gene_id "LOC140749538"; transcript_id "XM_073082621.1"; db_xref "GeneID:140749538"; db_xref "GenBank:XP_072938722.1"; gbkey "CDS"; gene "LOC140749538"; product "poly(ADP-ribose) glycohydrolase-like"; protein_id "XP_072938722.1"; exon_number "5";
NW_027332226.1	Gnomon	CDS	14268275	14268437	.	+	2	gene_id "LOC140749538"; transcript_id "XM_073082621.1"; db_xref "GeneID:140749538"; db_xref "GenBank:XP_072938722.1"; gbkey "CDS"; gene "LOC140749538"; product "poly(ADP-ribose) glycohydrolase-like"; protein_id "XP_072938722.1"; exon_number "6";
NW_027332226.1	Gnomon	CDS	14269376	14269506	.	+	1	gene_id "LOC140749538"; transcript_id "XM_073082621.1"; db_xref "GeneID:140749538"; db_xref "GenBank:XP_072938722.1"; gbkey "CDS"; gene "LOC140749538"; product "poly(ADP-ribose) glycohydrolase-like"; protein_id "XP_072938722.1"; exon_number "7";
NW_027332226.1	Gnomon	CDS	14270358	14270548	.	+	2	gene_id "LOC140749538"; transcript_id "XM_073082621.1"; db_xref "GeneID:140749538"; db_xref "GenBank:XP_072938722.1"; gbkey "CDS"; gene "LOC140749538"; product "poly(ADP-ribose) glycohydrolase-like"; protein_id "XP_072938722.1"; exon_number "8";
NW_027332226.1	Gnomon	CDS	14270879	14271119	.	+	0	gene_id "LOC140749538"; transcript_id "XM_073082621.1"; db_xref "GeneID:140749538"; db_xref "GenBank:XP_072938722.1"; gbkey "CDS"; gene "LOC140749538"; product "poly(ADP-ribose) glycohydrolase-like"; protein_id "XP_072938722.1"; exon_number "9";
NW_027332226.1	Gnomon	CDS	14271481	14271605	.	+	2	gene_id "LOC140749538"; transcript_id "XM_073082621.1"; db_xref "GeneID:140749538"; db_xref "GenBank:XP_072938722.1"; gbkey "CDS"; gene "LOC140749538"; product "poly(ADP-ribose) glycohydrolase-like"; protein_id "XP_072938722.1"; exon_number "10";
NW_027332226.1	Gnomon	CDS	14271948	14272466	.	+	0	gene_id "LOC140749538"; transcript_id "XM_073082621.1"; db_xref "GeneID:140749538"; db_xref "GenBank:XP_072938722.1"; gbkey "CDS"; gene "LOC140749538"; product "poly(ADP-ribose) glycohydrolase-like"; protein_id "XP_072938722.1"; exon_number "11";
NW_027332226.1	Gnomon	start_codon	14263614	14263616	.	+	0	gene_id "LOC140749538"; transcript_id "XM_073082621.1"; db_xref "GeneID:140749538"; db_xref "GenBank:XP_072938722.1"; gbkey "CDS"; gene "LOC140749538"; product "poly(ADP-ribose) glycohydrolase-like"; protein_id "XP_072938722.1"; exon_number "1";
NW_027332226.1	Gnomon	stop_codon	14272467	14272469	.	+	0	gene_id "LOC140749538"; transcript_id "XM_073082621.1"; db_xref "GeneID:140749538"; db_xref "GenBank:XP_072938722.1"; gbkey "CDS"; gene "LOC140749538"; product "poly(ADP-ribose) glycohydrolase-like"; protein_id "XP_072938722.1"; exon_number "11";
NW_027332226.1	Gnomon	gene	14284119	14995258	.	-	.	gene_id "bru3"; transcript_id ""; db_xref "GeneID:140749399"; description "CUGBP Elav-like family member bruno 3"; gbkey "Gene"; gene "bru3"; gene_biotype "protein_coding";
NW_027332226.1	Gnomon	transcript	14284119	14995258	.	-	.	gene_id "bru3"; transcript_id "XM_073082429.1"; db_xref "GeneID:140749399"; db_xref "GenBank:XM_073082429.1"; gbkey "mRNA"; gene "bru3"; model_evidence "Supporting evidence includes similarity to: 7 Proteins"; product "CUGBP Elav-like family member bruno 3"; transcript_biotype "mRNA";
NW_027332226.1	Gnomon	exon	14994123	14995258	.	-	.	gene_id "bru3"; transcript_id "XM_073082429.1"; db_xref "GeneID:140749399"; db_xref "GenBank:XM_073082429.1"; gene "bru3"; model_evidence "Supporting evidence includes similarity to: 7 Proteins"; product "CUGBP Elav-like family member bruno 3"; transcript_biotype "mRNA"; exon_number "1";
NW_027332226.1	Gnomon	exon	14912434	14912516	.	-	.	gene_id "bru3"; transcript_id "XM_073082429.1"; db_xref "GeneID:140749399"; db_xref "GenBank:XM_073082429.1"; gene "bru3"; model_evidence "Supporting evidence includes similarity to: 7 Proteins"; product "CUGBP Elav-like family member bruno 3"; transcript_biotype "mRNA"; exon_number "2";
NW_027332226.1	Gnomon	exon	14498651	14498699	.	-	.	gene_id "bru3"; transcript_id "XM_073082429.1"; db_xref "GeneID:140749399"; db_xref "GenBank:XM_073082429.1"; gene "bru3"; model_evidence "Supporting evidence includes similarity to: 7 Proteins"; product "CUGBP Elav-like family member bruno 3"; transcript_biotype "mRNA"; exon_number "3";
NW_027332226.1	Gnomon	exon	14461904	14462029	.	-	.	gene_id "bru3"; transcript_id "XM_073082429.1"; db_xref "GeneID:140749399"; db_xref "GenBank:XM_073082429.1"; gene "bru3"; model_evidence "Supporting evidence includes similarity to: 7 Proteins"; product "CUGBP Elav-like family member bruno 3"; transcript_biotype "mRNA"; exon_number "4";
NW_027332226.1	Gnomon	exon	14348496	14348575	.	-	.	gene_id "bru3"; transcript_id "XM_073082429.1"; db_xref "GeneID:140749399"; db_xref "GenBank:XM_073082429.1"; gene "bru3"; model_evidence "Supporting evidence includes similarity to: 7 Proteins"; product "CUGBP Elav-like family member bruno 3"; transcript_biotype "mRNA"; exon_number "5";
NW_027332226.1	Gnomon	exon	14290825	14290983	.	-	.	gene_id "bru3"; transcript_id "XM_073082429.1"; db_xref "GeneID:140749399"; db_xref "GenBank:XM_073082429.1"; gene "bru3"; model_evidence "Supporting evidence includes similarity to: 7 Proteins"; product "CUGBP Elav-like family member bruno 3"; transcript_biotype "mRNA"; exon_number "6";
NW_027332226.1	Gnomon	exon	14290065	14290185	.	-	.	gene_id "bru3"; transcript_id "XM_073082429.1"; db_xref "GeneID:140749399"; db_xref "GenBank:XM_073082429.1"; gene "bru3"; model_evidence "Supporting evidence includes similarity to: 7 Proteins"; product "CUGBP Elav-like family member bruno 3"; transcript_biotype "mRNA"; exon_number "7";
NW_027332226.1	Gnomon	exon	14289306	14289485	.	-	.	gene_id "bru3"; transcript_id "XM_073082429.1"; db_xref "GeneID:140749399"; db_xref "GenBank:XM_073082429.1"; gene "bru3"; model_evidence "Supporting evidence includes similarity to: 7 Proteins"; product "CUGBP Elav-like family member bruno 3"; transcript_biotype "mRNA"; exon_number "8";
NW_027332226.1	Gnomon	exon	14288266	14288358	.	-	.	gene_id "bru3"; transcript_id "XM_073082429.1"; db_xref "GeneID:140749399"; db_xref "GenBank:XM_073082429.1"; gene "bru3"; model_evidence "Supporting evidence includes similarity to: 7 Proteins"; product "CUGBP Elav-like family member bruno 3"; transcript_biotype "mRNA"; exon_number "9";
NW_027332226.1	Gnomon	exon	14286270	14286350	.	-	.	gene_id "bru3"; transcript_id "XM_073082429.1"; db_xref "GeneID:140749399"; db_xref "GenBank:XM_073082429.1"; gene "bru3"; model_evidence "Supporting evidence includes similarity to: 7 Proteins"; product "CUGBP Elav-like family member bruno 3"; transcript_biotype "mRNA"; exon_number "10";
NW_027332226.1	Gnomon	exon	14285306	14285482	.	-	.	gene_id "bru3"; transcript_id "XM_073082429.1"; db_xref "GeneID:140749399"; db_xref "GenBank:XM_073082429.1"; gene "bru3"; model_evidence "Supporting evidence includes similarity to: 7 Proteins"; product "CUGBP Elav-like family member bruno 3"; transcript_biotype "mRNA"; exon_number "11";
NW_027332226.1	Gnomon	exon	14284882	14285045	.	-	.	gene_id "bru3"; transcript_id "XM_073082429.1"; db_xref "GeneID:140749399"; db_xref "GenBank:XM_073082429.1"; gene "bru3"; model_evidence "Supporting evidence includes similarity to: 7 Proteins"; product "CUGBP Elav-like family member bruno 3"; transcript_biotype "mRNA"; exon_number "12";
NW_027332226.1	Gnomon	exon	14284119	14284301	.	-	.	gene_id "bru3"; transcript_id "XM_073082429.1"; db_xref "GeneID:140749399"; db_xref "GenBank:XM_073082429.1"; gene "bru3"; model_evidence "Supporting evidence includes similarity to: 7 Proteins"; product "CUGBP Elav-like family member bruno 3"; transcript_biotype "mRNA"; exon_number "13";
NW_027332226.1	Gnomon	CDS	14994123	14994468	.	-	0	gene_id "bru3"; transcript_id "XM_073082429.1"; db_xref "GeneID:140749399"; db_xref "GenBank:XP_072938530.1"; gbkey "CDS"; gene "bru3"; product "CUGBP Elav-like family member 3-B"; protein_id "XP_072938530.1"; exon_number "1";
NW_027332226.1	Gnomon	CDS	14912434	14912516	.	-	2	gene_id "bru3"; transcript_id "XM_073082429.1"; db_xref "GeneID:140749399"; db_xref "GenBank:XP_072938530.1"; gbkey "CDS"; gene "bru3"; product "CUGBP Elav-like family member 3-B"; protein_id "XP_072938530.1"; exon_number "2";
NW_027332226.1	Gnomon	CDS	14498651	14498699	.	-	0	gene_id "bru3"; transcript_id "XM_073082429.1"; db_xref "GeneID:140749399"; db_xref "GenBank:XP_072938530.1"; gbkey "CDS"; gene "bru3"; product "CUGBP Elav-like family member 3-B"; protein_id "XP_072938530.1"; exon_number "3";
NW_027332226.1	Gnomon	CDS	14461904	14462029	.	-	2	gene_id "bru3"; transcript_id "XM_073082429.1"; db_xref "GeneID:140749399"; db_xref "GenBank:XP_072938530.1"; gbkey "CDS"; gene "bru3"; product "CUGBP Elav-like family member 3-B"; protein_id "XP_072938530.1"; exon_number "4";
NW_027332226.1	Gnomon	CDS	14348496	14348575	.	-	2	gene_id "bru3"; transcript_id "XM_073082429.1"; db_xref "GeneID:140749399"; db_xref "GenBank:XP_072938530.1"; gbkey "CDS"; gene "bru3"; product "CUGBP Elav-like family member 3-B"; protein_id "XP_072938530.1"; exon_number "5";
NW_027332226.1	Gnomon	CDS	14290825	14290983	.	-	0	gene_id "bru3"; transcript_id "XM_073082429.1"; db_xref "GeneID:140749399"; db_xref "GenBank:XP_072938530.1"; gbkey "CDS"; gene "bru3"; product "CUGBP Elav-like family member 3-B"; protein_id "XP_072938530.1"; exon_number "6";
NW_027332226.1	Gnomon	CDS	14290065	14290185	.	-	0	gene_id "bru3"; transcript_id "XM_073082429.1"; db_xref "GeneID:140749399"; db_xref "GenBank:XP_072938530.1"; gbkey "CDS"; gene "bru3"; product "CUGBP Elav-like family member 3-B"; protein_id "XP_072938530.1"; exon_number "7";
NW_027332226.1	Gnomon	CDS	14289306	14289485	.	-	2	gene_id "bru3"; transcript_id "XM_073082429.1"; db_xref "GeneID:140749399"; db_xref "GenBank:XP_072938530.1"; gbkey "CDS"; gene "bru3"; product "CUGBP Elav-like family member 3-B"; protein_id "XP_072938530.1"; exon_number "8";
NW_027332226.1	Gnomon	CDS	14288266	14288358	.	-	2	gene_id "bru3"; transcript_id "XM_073082429.1"; db_xref "GeneID:140749399"; db_xref "GenBank:XP_072938530.1"; gbkey "CDS"; gene "bru3"; product "CUGBP Elav-like family member 3-B"; protein_id "XP_072938530.1"; exon_number "9";
NW_027332226.1	Gnomon	CDS	14286270	14286350	.	-	2	gene_id "bru3"; transcript_id "XM_073082429.1"; db_xref "GeneID:140749399"; db_xref "GenBank:XP_072938530.1"; gbkey "CDS"; gene "bru3"; product "CUGBP Elav-like family member 3-B"; protein_id "XP_072938530.1"; exon_number "10";
NW_027332226.1	Gnomon	CDS	14285306	14285482	.	-	2	gene_id "bru3"; transcript_id "XM_073082429.1"; db_xref "GeneID:140749399"; db_xref "GenBank:XP_072938530.1"; gbkey "CDS"; gene "bru3"; product "CUGBP Elav-like family member 3-B"; protein_id "XP_072938530.1"; exon_number "11";
NW_027332226.1	Gnomon	CDS	14284921	14285045	.	-	2	gene_id "bru3"; transcript_id "XM_073082429.1"; db_xref "GeneID:140749399"; db_xref "GenBank:XP_072938530.1"; gbkey "CDS"; gene "bru3"; product "CUGBP Elav-like family member 3-B"; protein_id "XP_072938530.1"; exon_number "12";
NW_027332226.1	Gnomon	start_codon	14994466	14994468	.	-	0	gene_id "bru3"; transcript_id "XM_073082429.1"; db_xref "GeneID:140749399"; db_xref "GenBank:XP_072938530.1"; gbkey "CDS"; gene "bru3"; product "CUGBP Elav-like family member 3-B"; protein_id "XP_072938530.1"; exon_number "1";
NW_027332226.1	Gnomon	stop_codon	14284918	14284920	.	-	0	gene_id "bru3"; transcript_id "XM_073082429.1"; db_xref "GeneID:140749399"; db_xref "GenBank:XP_072938530.1"; gbkey "CDS"; gene "bru3"; product "CUGBP Elav-like family member 3-B"; protein_id "XP_072938530.1"; exon_number "12";
NW_027332226.1	Gnomon	gene	14717930	14724295	.	+	.	gene_id "LOC140749902"; transcript_id ""; db_xref "GeneID:140749902"; description "parkin coregulated gene protein homolog"; gbkey "Gene"; gene "LOC140749902"; gene_biotype "protein_coding";
NW_027332226.1	Gnomon	transcript	14717930	14724295	.	+	.	gene_id "LOC140749902"; transcript_id "XM_073083144.1"; db_xref "GeneID:140749902"; db_xref "GenBank:XM_073083144.1"; gbkey "mRNA"; gene "LOC140749902"; model_evidence "Supporting evidence includes similarity to: 12 Proteins"; product "parkin coregulated gene protein homolog"; transcript_biotype "mRNA";
NW_027332226.1	Gnomon	exon	14717930	14718369	.	+	.	gene_id "LOC140749902"; transcript_id "XM_073083144.1"; db_xref "GeneID:140749902"; db_xref "GenBank:XM_073083144.1"; gene "LOC140749902"; model_evidence "Supporting evidence includes similarity to: 12 Proteins"; product "parkin coregulated gene protein homolog"; transcript_biotype "mRNA"; exon_number "1";
NW_027332226.1	Gnomon	exon	14718793	14718964	.	+	.	gene_id "LOC140749902"; transcript_id "XM_073083144.1"; db_xref "GeneID:140749902"; db_xref "GenBank:XM_073083144.1"; gene "LOC140749902"; model_evidence "Supporting evidence includes similarity to: 12 Proteins"; product "parkin coregulated gene protein homolog"; transcript_biotype "mRNA"; exon_number "2";
NW_027332226.1	Gnomon	exon	14719566	14719715	.	+	.	gene_id "LOC140749902"; transcript_id "XM_073083144.1"; db_xref "GeneID:140749902"; db_xref "GenBank:XM_073083144.1"; gene "LOC140749902"; model_evidence "Supporting evidence includes similarity to: 12 Proteins"; product "parkin coregulated gene protein homolog"; transcript_biotype "mRNA"; exon_number "3";
NW_027332226.1	Gnomon	exon	14723711	14724295	.	+	.	gene_id "LOC140749902"; transcript_id "XM_073083144.1"; db_xref "GeneID:140749902"; db_xref "GenBank:XM_073083144.1"; gene "LOC140749902"; model_evidence "Supporting evidence includes similarity to: 12 Proteins"; product "parkin coregulated gene protein homolog"; transcript_biotype "mRNA"; exon_number "4";
NW_027332226.1	Gnomon	CDS	14718079	14718369	.	+	0	gene_id "LOC140749902"; transcript_id "XM_073083144.1"; db_xref "GeneID:140749902"; db_xref "GenBank:XP_072939245.1"; gbkey "CDS"; gene "LOC140749902"; product "parkin coregulated gene protein homolog"; protein_id "XP_072939245.1"; exon_number "1";
NW_027332226.1	Gnomon	CDS	14718793	14718964	.	+	0	gene_id "LOC140749902"; transcript_id "XM_073083144.1"; db_xref "GeneID:140749902"; db_xref "GenBank:XP_072939245.1"; gbkey "CDS"; gene "LOC140749902"; product "parkin coregulated gene protein homolog"; protein_id "XP_072939245.1"; exon_number "2";
NW_027332226.1	Gnomon	CDS	14719566	14719715	.	+	2	gene_id "LOC140749902"; transcript_id "XM_073083144.1"; db_xref "GeneID:140749902"; db_xref "GenBank:XP_072939245.1"; gbkey "CDS"; gene "LOC140749902"; product "parkin coregulated gene protein homolog"; protein_id "XP_072939245.1"; exon_number "3";
NW_027332226.1	Gnomon	CDS	14723711	14723868	.	+	2	gene_id "LOC140749902"; transcript_id "XM_073083144.1"; db_xref "GeneID:140749902"; db_xref "GenBank:XP_072939245.1"; gbkey "CDS"; gene "LOC140749902"; product "parkin coregulated gene protein homolog"; protein_id "XP_072939245.1"; exon_number "4";
NW_027332226.1	Gnomon	start_codon	14718079	14718081	.	+	0	gene_id "LOC140749902"; transcript_id "XM_073083144.1"; db_xref "GeneID:140749902"; db_xref "GenBank:XP_072939245.1"; gbkey "CDS"; gene "LOC140749902"; product "parkin coregulated gene protein homolog"; protein_id "XP_072939245.1"; exon_number "1";
NW_027332226.1	Gnomon	stop_codon	14723869	14723871	.	+	0	gene_id "LOC140749902"; transcript_id "XM_073083144.1"; db_xref "GeneID:140749902"; db_xref "GenBank:XP_072939245.1"; gbkey "CDS"; gene "LOC140749902"; product "parkin coregulated gene protein homolog"; protein_id "XP_072939245.1"; exon_number "4";
NW_027332226.1	Gnomon	gene	15054197	15060926	.	+	.	gene_id "LOC140749667"; transcript_id ""; db_xref "GeneID:140749667"; description "uncharacterized LOC140749667"; gbkey "Gene"; gene "LOC140749667"; gene_biotype "protein_coding";
NW_027332226.1	Gnomon	transcript	15054197	15060926	.	+	.	gene_id "LOC140749667"; transcript_id "XM_073082783.1"; db_xref "GeneID:140749667"; db_xref "GenBank:XM_073082783.1"; gbkey "mRNA"; gene "LOC140749667"; model_evidence "Supporting evidence includes similarity to: 3 Proteins"; product "uncharacterized protein"; transcript_biotype "mRNA";
NW_027332226.1	Gnomon	exon	15054197	15054201	.	+	.	gene_id "LOC140749667"; transcript_id "XM_073082783.1"; db_xref "GeneID:140749667"; db_xref "GenBank:XM_073082783.1"; gene "LOC140749667"; model_evidence "Supporting evidence includes similarity to: 3 Proteins"; product "uncharacterized protein"; transcript_biotype "mRNA"; exon_number "1";
NW_027332226.1	Gnomon	exon	15059906	15060926	.	+	.	gene_id "LOC140749667"; transcript_id "XM_073082783.1"; db_xref "GeneID:140749667"; db_xref "GenBank:XM_073082783.1"; gene "LOC140749667"; model_evidence "Supporting evidence includes similarity to: 3 Proteins"; product "uncharacterized protein"; transcript_biotype "mRNA"; exon_number "2";
NW_027332226.1	Gnomon	CDS	15054197	15054201	.	+	0	gene_id "LOC140749667"; transcript_id "XM_073082783.1"; db_xref "GeneID:140749667"; db_xref "GenBank:XP_072938884.1"; gbkey "CDS"; gene "LOC140749667"; product "uncharacterized protein"; protein_id "XP_072938884.1"; exon_number "1";
NW_027332226.1	Gnomon	CDS	15059906	15060923	.	+	1	gene_id "LOC140749667"; transcript_id "XM_073082783.1"; db_xref "GeneID:140749667"; db_xref "GenBank:XP_072938884.1"; gbkey "CDS"; gene "LOC140749667"; product "uncharacterized protein"; protein_id "XP_072938884.1"; exon_number "2";
NW_027332226.1	Gnomon	start_codon	15054197	15054199	.	+	0	gene_id "LOC140749667"; transcript_id "XM_073082783.1"; db_xref "GeneID:140749667"; db_xref "GenBank:XP_072938884.1"; gbkey "CDS"; gene "LOC140749667"; product "uncharacterized protein"; protein_id "XP_072938884.1"; exon_number "1";
NW_027332226.1	Gnomon	stop_codon	15060924	15060926	.	+	0	gene_id "LOC140749667"; transcript_id "XM_073082783.1"; db_xref "GeneID:140749667"; db_xref "GenBank:XP_072938884.1"; gbkey "CDS"; gene "LOC140749667"; product "uncharacterized protein"; protein_id "XP_072938884.1"; exon_number "2";
NW_027332226.1	Gnomon	gene	15192299	15206217	.	-	.	gene_id "GCC88"; transcript_id ""; db_xref "GeneID:140749431"; description "GRIP and coiled-coil domain containing 88 kDa"; gbkey "Gene"; gene "GCC88"; gene_biotype "protein_coding";
NW_027332226.1	Gnomon	transcript	15192299	15206217	.	-	.	gene_id "GCC88"; transcript_id "XM_073082467.1"; db_xref "GeneID:140749431"; db_xref "GenBank:XM_073082467.1"; experiment "COORDINATES: polyA evidence [ECO:0006239]"; gbkey "mRNA"; gene "GCC88"; model_evidence "Supporting evidence includes similarity to: 2 Proteins"; product "GRIP and coiled-coil domain containing 88 kDa, transcript variant X2"; transcript_biotype "mRNA";
NW_027332226.1	Gnomon	exon	15206112	15206217	.	-	.	gene_id "GCC88"; transcript_id "XM_073082467.1"; db_xref "GeneID:140749431"; db_xref "GenBank:XM_073082467.1"; experiment "COORDINATES: polyA evidence [ECO:0006239]"; gene "GCC88"; model_evidence "Supporting evidence includes similarity to: 2 Proteins"; product "GRIP and coiled-coil domain containing 88 kDa, transcript variant X2"; transcript_biotype "mRNA"; exon_number "1";
NW_027332226.1	Gnomon	exon	15205261	15205356	.	-	.	gene_id "GCC88"; transcript_id "XM_073082467.1"; db_xref "GeneID:140749431"; db_xref "GenBank:XM_073082467.1"; experiment "COORDINATES: polyA evidence [ECO:0006239]"; gene "GCC88"; model_evidence "Supporting evidence includes similarity to: 2 Proteins"; product "GRIP and coiled-coil domain containing 88 kDa, transcript variant X2"; transcript_biotype "mRNA"; exon_number "2";
NW_027332226.1	Gnomon	exon	15204816	15204925	.	-	.	gene_id "GCC88"; transcript_id "XM_073082467.1"; db_xref "GeneID:140749431"; db_xref "GenBank:XM_073082467.1"; experiment "COORDINATES: polyA evidence [ECO:0006239]"; gene "GCC88"; model_evidence "Supporting evidence includes similarity to: 2 Proteins"; product "GRIP and coiled-coil domain containing 88 kDa, transcript variant X2"; transcript_biotype "mRNA"; exon_number "3";
NW_027332226.1	Gnomon	exon	15202852	15202997	.	-	.	gene_id "GCC88"; transcript_id "XM_073082467.1"; db_xref "GeneID:140749431"; db_xref "GenBank:XM_073082467.1"; experiment "COORDINATES: polyA evidence [ECO:0006239]"; gene "GCC88"; model_evidence "Supporting evidence includes similarity to: 2 Proteins"; product "GRIP and coiled-coil domain containing 88 kDa, transcript variant X2"; transcript_biotype "mRNA"; exon_number "4";
NW_027332226.1	Gnomon	exon	15202683	15202765	.	-	.	gene_id "GCC88"; transcript_id "XM_073082467.1"; db_xref "GeneID:140749431"; db_xref "GenBank:XM_073082467.1"; experiment "COORDINATES: polyA evidence [ECO:0006239]"; gene "GCC88"; model_evidence "Supporting evidence includes similarity to: 2 Proteins"; product "GRIP and coiled-coil domain containing 88 kDa, transcript variant X2"; transcript_biotype "mRNA"; exon_number "5";
NW_027332226.1	Gnomon	exon	15202279	15202451	.	-	.	gene_id "GCC88"; transcript_id "XM_073082467.1"; db_xref "GeneID:140749431"; db_xref "GenBank:XM_073082467.1"; experiment "COORDINATES: polyA evidence [ECO:0006239]"; gene "GCC88"; model_evidence "Supporting evidence includes similarity to: 2 Proteins"; product "GRIP and coiled-coil domain containing 88 kDa, transcript variant X2"; transcript_biotype "mRNA"; exon_number "6";
NW_027332226.1	Gnomon	exon	15201472	15201688	.	-	.	gene_id "GCC88"; transcript_id "XM_073082467.1"; db_xref "GeneID:140749431"; db_xref "GenBank:XM_073082467.1"; experiment "COORDINATES: polyA evidence [ECO:0006239]"; gene "GCC88"; model_evidence "Supporting evidence includes similarity to: 2 Proteins"; product "GRIP and coiled-coil domain containing 88 kDa, transcript variant X2"; transcript_biotype "mRNA"; exon_number "7";
NW_027332226.1	Gnomon	exon	15200849	15201078	.	-	.	gene_id "GCC88"; transcript_id "XM_073082467.1"; db_xref "GeneID:140749431"; db_xref "GenBank:XM_073082467.1"; experiment "COORDINATES: polyA evidence [ECO:0006239]"; gene "GCC88"; model_evidence "Supporting evidence includes similarity to: 2 Proteins"; product "GRIP and coiled-coil domain containing 88 kDa, transcript variant X2"; transcript_biotype "mRNA"; exon_number "8";
NW_027332226.1	Gnomon	exon	15200332	15200487	.	-	.	gene_id "GCC88"; transcript_id "XM_073082467.1"; db_xref "GeneID:140749431"; db_xref "GenBank:XM_073082467.1"; experiment "COORDINATES: polyA evidence [ECO:0006239]"; gene "GCC88"; model_evidence "Supporting evidence includes similarity to: 2 Proteins"; product "GRIP and coiled-coil domain containing 88 kDa, transcript variant X2"; transcript_biotype "mRNA"; exon_number "9";
NW_027332226.1	Gnomon	exon	15199367	15199576	.	-	.	gene_id "GCC88"; transcript_id "XM_073082467.1"; db_xref "GeneID:140749431"; db_xref "GenBank:XM_073082467.1"; experiment "COORDINATES: polyA evidence [ECO:0006239]"; gene "GCC88"; model_evidence "Supporting evidence includes similarity to: 2 Proteins"; product "GRIP and coiled-coil domain containing 88 kDa, transcript variant X2"; transcript_biotype "mRNA"; exon_number "10";
NW_027332226.1	Gnomon	exon	15195688	15195797	.	-	.	gene_id "GCC88"; transcript_id "XM_073082467.1"; db_xref "GeneID:140749431"; db_xref "GenBank:XM_073082467.1"; experiment "COORDINATES: polyA evidence [ECO:0006239]"; gene "GCC88"; model_evidence "Supporting evidence includes similarity to: 2 Proteins"; product "GRIP and coiled-coil domain containing 88 kDa, transcript variant X2"; transcript_biotype "mRNA"; exon_number "11";
NW_027332226.1	Gnomon	exon	15194815	15194892	.	-	.	gene_id "GCC88"; transcript_id "XM_073082467.1"; db_xref "GeneID:140749431"; db_xref "GenBank:XM_073082467.1"; experiment "COORDINATES: polyA evidence [ECO:0006239]"; gene "GCC88"; model_evidence "Supporting evidence includes similarity to: 2 Proteins"; product "GRIP and coiled-coil domain containing 88 kDa, transcript variant X2"; transcript_biotype "mRNA"; exon_number "12";
NW_027332226.1	Gnomon	exon	15192299	15194547	.	-	.	gene_id "GCC88"; transcript_id "XM_073082467.1"; db_xref "GeneID:140749431"; db_xref "GenBank:XM_073082467.1"; experiment "COORDINATES: polyA evidence [ECO:0006239]"; gene "GCC88"; model_evidence "Supporting evidence includes similarity to: 2 Proteins"; product "GRIP and coiled-coil domain containing 88 kDa, transcript variant X2"; transcript_biotype "mRNA"; exon_number "13";
NW_027332226.1	Gnomon	CDS	15206112	15206196	.	-	0	gene_id "GCC88"; transcript_id "XM_073082467.1"; db_xref "GeneID:140749431"; db_xref "GenBank:XP_072938568.1"; gbkey "CDS"; gene "GCC88"; product "GRIP and coiled-coil domain-containing protein 1 isoform X2"; protein_id "XP_072938568.1"; exon_number "1";
NW_027332226.1	Gnomon	CDS	15205261	15205356	.	-	2	gene_id "GCC88"; transcript_id "XM_073082467.1"; db_xref "GeneID:140749431"; db_xref "GenBank:XP_072938568.1"; gbkey "CDS"; gene "GCC88"; product "GRIP and coiled-coil domain-containing protein 1 isoform X2"; protein_id "XP_072938568.1"; exon_number "2";
NW_027332226.1	Gnomon	CDS	15204816	15204925	.	-	2	gene_id "GCC88"; transcript_id "XM_073082467.1"; db_xref "GeneID:140749431"; db_xref "GenBank:XP_072938568.1"; gbkey "CDS"; gene "GCC88"; product "GRIP and coiled-coil domain-containing protein 1 isoform X2"; protein_id "XP_072938568.1"; exon_number "3";
NW_027332226.1	Gnomon	CDS	15202852	15202997	.	-	0	gene_id "GCC88"; transcript_id "XM_073082467.1"; db_xref "GeneID:140749431"; db_xref "GenBank:XP_072938568.1"; gbkey "CDS"; gene "GCC88"; product "GRIP and coiled-coil domain-containing protein 1 isoform X2"; protein_id "XP_072938568.1"; exon_number "4";
NW_027332226.1	Gnomon	CDS	15202683	15202765	.	-	1	gene_id "GCC88"; transcript_id "XM_073082467.1"; db_xref "GeneID:140749431"; db_xref "GenBank:XP_072938568.1"; gbkey "CDS"; gene "GCC88"; product "GRIP and coiled-coil domain-containing protein 1 isoform X2"; protein_id "XP_072938568.1"; exon_number "5";
NW_027332226.1	Gnomon	CDS	15202279	15202451	.	-	2	gene_id "GCC88"; transcript_id "XM_073082467.1"; db_xref "GeneID:140749431"; db_xref "GenBank:XP_072938568.1"; gbkey "CDS"; gene "GCC88"; product "GRIP and coiled-coil domain-containing protein 1 isoform X2"; protein_id "XP_072938568.1"; exon_number "6";
NW_027332226.1	Gnomon	CDS	15201472	15201688	.	-	0	gene_id "GCC88"; transcript_id "XM_073082467.1"; db_xref "GeneID:140749431"; db_xref "GenBank:XP_072938568.1"; gbkey "CDS"; gene "GCC88"; product "GRIP and coiled-coil domain-containing protein 1 isoform X2"; protein_id "XP_072938568.1"; exon_number "7";
NW_027332226.1	Gnomon	CDS	15200849	15201078	.	-	2	gene_id "GCC88"; transcript_id "XM_073082467.1"; db_xref "GeneID:140749431"; db_xref "GenBank:XP_072938568.1"; gbkey "CDS"; gene "GCC88"; product "GRIP and coiled-coil domain-containing protein 1 isoform X2"; protein_id "XP_072938568.1"; exon_number "8";
NW_027332226.1	Gnomon	CDS	15200332	15200487	.	-	0	gene_id "GCC88"; transcript_id "XM_073082467.1"; db_xref "GeneID:140749431"; db_xref "GenBank:XP_072938568.1"; gbkey "CDS"; gene "GCC88"; product "GRIP and coiled-coil domain-containing protein 1 isoform X2"; protein_id "XP_072938568.1"; exon_number "9";
NW_027332226.1	Gnomon	CDS	15199367	15199576	.	-	0	gene_id "GCC88"; transcript_id "XM_073082467.1"; db_xref "GeneID:140749431"; db_xref "GenBank:XP_072938568.1"; gbkey "CDS"; gene "GCC88"; product "GRIP and coiled-coil domain-containing protein 1 isoform X2"; protein_id "XP_072938568.1"; exon_number "10";
NW_027332226.1	Gnomon	CDS	15195688	15195797	.	-	0	gene_id "GCC88"; transcript_id "XM_073082467.1"; db_xref "GeneID:140749431"; db_xref "GenBank:XP_072938568.1"; gbkey "CDS"; gene "GCC88"; product "GRIP and coiled-coil domain-containing protein 1 isoform X2"; protein_id "XP_072938568.1"; exon_number "11";
NW_027332226.1	Gnomon	CDS	15194815	15194892	.	-	1	gene_id "GCC88"; transcript_id "XM_073082467.1"; db_xref "GeneID:140749431"; db_xref "GenBank:XP_072938568.1"; gbkey "CDS"; gene "GCC88"; product "GRIP and coiled-coil domain-containing protein 1 isoform X2"; protein_id "XP_072938568.1"; exon_number "12";
NW_027332226.1	Gnomon	CDS	15194379	15194547	.	-	1	gene_id "GCC88"; transcript_id "XM_073082467.1"; db_xref "GeneID:140749431"; db_xref "GenBank:XP_072938568.1"; gbkey "CDS"; gene "GCC88"; product "GRIP and coiled-coil domain-containing protein 1 isoform X2"; protein_id "XP_072938568.1"; exon_number "13";
NW_027332226.1	Gnomon	start_codon	15206194	15206196	.	-	0	gene_id "GCC88"; transcript_id "XM_073082467.1"; db_xref "GeneID:140749431"; db_xref "GenBank:XP_072938568.1"; gbkey "CDS"; gene "GCC88"; product "GRIP and coiled-coil domain-containing protein 1 isoform X2"; protein_id "XP_072938568.1"; exon_number "1";
NW_027332226.1	Gnomon	stop_codon	15194376	15194378	.	-	0	gene_id "GCC88"; transcript_id "XM_073082467.1"; db_xref "GeneID:140749431"; db_xref "GenBank:XP_072938568.1"; gbkey "CDS"; gene "GCC88"; product "GRIP and coiled-coil domain-containing protein 1 isoform X2"; protein_id "XP_072938568.1"; exon_number "13";
NW_027332226.1	Gnomon	transcript	15199034	15206217	.	-	.	gene_id "GCC88"; transcript_id "XM_073082466.1"; db_xref "GeneID:140749431"; db_xref "GenBank:XM_073082466.1"; gbkey "mRNA"; gene "GCC88"; model_evidence "Supporting evidence includes similarity to: 1 Protein"; product "GRIP and coiled-coil domain containing 88 kDa, transcript variant X1"; transcript_biotype "mRNA";
NW_027332226.1	Gnomon	exon	15206112	15206217	.	-	.	gene_id "GCC88"; transcript_id "XM_073082466.1"; db_xref "GeneID:140749431"; db_xref "GenBank:XM_073082466.1"; gene "GCC88"; model_evidence "Supporting evidence includes similarity to: 1 Protein"; product "GRIP and coiled-coil domain containing 88 kDa, transcript variant X1"; transcript_biotype "mRNA"; exon_number "1";
NW_027332226.1	Gnomon	exon	15205261	15205356	.	-	.	gene_id "GCC88"; transcript_id "XM_073082466.1"; db_xref "GeneID:140749431"; db_xref "GenBank:XM_073082466.1"; gene "GCC88"; model_evidence "Supporting evidence includes similarity to: 1 Protein"; product "GRIP and coiled-coil domain containing 88 kDa, transcript variant X1"; transcript_biotype "mRNA"; exon_number "2";
NW_027332226.1	Gnomon	exon	15204816	15204925	.	-	.	gene_id "GCC88"; transcript_id "XM_073082466.1"; db_xref "GeneID:140749431"; db_xref "GenBank:XM_073082466.1"; gene "GCC88"; model_evidence "Supporting evidence includes similarity to: 1 Protein"; product "GRIP and coiled-coil domain containing 88 kDa, transcript variant X1"; transcript_biotype "mRNA"; exon_number "3";
NW_027332226.1	Gnomon	exon	15202852	15202997	.	-	.	gene_id "GCC88"; transcript_id "XM_073082466.1"; db_xref "GeneID:140749431"; db_xref "GenBank:XM_073082466.1"; gene "GCC88"; model_evidence "Supporting evidence includes similarity to: 1 Protein"; product "GRIP and coiled-coil domain containing 88 kDa, transcript variant X1"; transcript_biotype "mRNA"; exon_number "4";
NW_027332226.1	Gnomon	exon	15202683	15202765	.	-	.	gene_id "GCC88"; transcript_id "XM_073082466.1"; db_xref "GeneID:140749431"; db_xref "GenBank:XM_073082466.1"; gene "GCC88"; model_evidence "Supporting evidence includes similarity to: 1 Protein"; product "GRIP and coiled-coil domain containing 88 kDa, transcript variant X1"; transcript_biotype "mRNA"; exon_number "5";
NW_027332226.1	Gnomon	exon	15202279	15202451	.	-	.	gene_id "GCC88"; transcript_id "XM_073082466.1"; db_xref "GeneID:140749431"; db_xref "GenBank:XM_073082466.1"; gene "GCC88"; model_evidence "Supporting evidence includes similarity to: 1 Protein"; product "GRIP and coiled-coil domain containing 88 kDa, transcript variant X1"; transcript_biotype "mRNA"; exon_number "6";
NW_027332226.1	Gnomon	exon	15201472	15201688	.	-	.	gene_id "GCC88"; transcript_id "XM_073082466.1"; db_xref "GeneID:140749431"; db_xref "GenBank:XM_073082466.1"; gene "GCC88"; model_evidence "Supporting evidence includes similarity to: 1 Protein"; product "GRIP and coiled-coil domain containing 88 kDa, transcript variant X1"; transcript_biotype "mRNA"; exon_number "7";
NW_027332226.1	Gnomon	exon	15200849	15201084	.	-	.	gene_id "GCC88"; transcript_id "XM_073082466.1"; db_xref "GeneID:140749431"; db_xref "GenBank:XM_073082466.1"; gene "GCC88"; model_evidence "Supporting evidence includes similarity to: 1 Protein"; product "GRIP and coiled-coil domain containing 88 kDa, transcript variant X1"; transcript_biotype "mRNA"; exon_number "8";
NW_027332226.1	Gnomon	exon	15200332	15200487	.	-	.	gene_id "GCC88"; transcript_id "XM_073082466.1"; db_xref "GeneID:140749431"; db_xref "GenBank:XM_073082466.1"; gene "GCC88"; model_evidence "Supporting evidence includes similarity to: 1 Protein"; product "GRIP and coiled-coil domain containing 88 kDa, transcript variant X1"; transcript_biotype "mRNA"; exon_number "9";
NW_027332226.1	Gnomon	exon	15199034	15199576	.	-	.	gene_id "GCC88"; transcript_id "XM_073082466.1"; db_xref "GeneID:140749431"; db_xref "GenBank:XM_073082466.1"; gene "GCC88"; model_evidence "Supporting evidence includes similarity to: 1 Protein"; product "GRIP and coiled-coil domain containing 88 kDa, transcript variant X1"; transcript_biotype "mRNA"; exon_number "10";
NW_027332226.1	Gnomon	CDS	15206112	15206196	.	-	0	gene_id "GCC88"; transcript_id "XM_073082466.1"; db_xref "GeneID:140749431"; db_xref "GenBank:XP_072938567.1"; gbkey "CDS"; gene "GCC88"; product "GRIP and coiled-coil domain-containing protein 1 isoform X1"; protein_id "XP_072938567.1"; exon_number "1";
NW_027332226.1	Gnomon	CDS	15205261	15205356	.	-	2	gene_id "GCC88"; transcript_id "XM_073082466.1"; db_xref "GeneID:140749431"; db_xref "GenBank:XP_072938567.1"; gbkey "CDS"; gene "GCC88"; product "GRIP and coiled-coil domain-containing protein 1 isoform X1"; protein_id "XP_072938567.1"; exon_number "2";
NW_027332226.1	Gnomon	CDS	15204816	15204925	.	-	2	gene_id "GCC88"; transcript_id "XM_073082466.1"; db_xref "GeneID:140749431"; db_xref "GenBank:XP_072938567.1"; gbkey "CDS"; gene "GCC88"; product "GRIP and coiled-coil domain-containing protein 1 isoform X1"; protein_id "XP_072938567.1"; exon_number "3";
NW_027332226.1	Gnomon	CDS	15202852	15202997	.	-	0	gene_id "GCC88"; transcript_id "XM_073082466.1"; db_xref "GeneID:140749431"; db_xref "GenBank:XP_072938567.1"; gbkey "CDS"; gene "GCC88"; product "GRIP and coiled-coil domain-containing protein 1 isoform X1"; protein_id "XP_072938567.1"; exon_number "4";
NW_027332226.1	Gnomon	CDS	15202683	15202765	.	-	1	gene_id "GCC88"; transcript_id "XM_073082466.1"; db_xref "GeneID:140749431"; db_xref "GenBank:XP_072938567.1"; gbkey "CDS"; gene "GCC88"; product "GRIP and coiled-coil domain-containing protein 1 isoform X1"; protein_id "XP_072938567.1"; exon_number "5";
NW_027332226.1	Gnomon	CDS	15202279	15202451	.	-	2	gene_id "GCC88"; transcript_id "XM_073082466.1"; db_xref "GeneID:140749431"; db_xref "GenBank:XP_072938567.1"; gbkey "CDS"; gene "GCC88"; product "GRIP and coiled-coil domain-containing protein 1 isoform X1"; protein_id "XP_072938567.1"; exon_number "6";
NW_027332226.1	Gnomon	CDS	15201472	15201688	.	-	0	gene_id "GCC88"; transcript_id "XM_073082466.1"; db_xref "GeneID:140749431"; db_xref "GenBank:XP_072938567.1"; gbkey "CDS"; gene "GCC88"; product "GRIP and coiled-coil domain-containing protein 1 isoform X1"; protein_id "XP_072938567.1"; exon_number "7";
NW_027332226.1	Gnomon	CDS	15200849	15201084	.	-	2	gene_id "GCC88"; transcript_id "XM_073082466.1"; db_xref "GeneID:140749431"; db_xref "GenBank:XP_072938567.1"; gbkey "CDS"; gene "GCC88"; product "GRIP and coiled-coil domain-containing protein 1 isoform X1"; protein_id "XP_072938567.1"; exon_number "8";
NW_027332226.1	Gnomon	CDS	15200332	15200487	.	-	0	gene_id "GCC88"; transcript_id "XM_073082466.1"; db_xref "GeneID:140749431"; db_xref "GenBank:XP_072938567.1"; gbkey "CDS"; gene "GCC88"; product "GRIP and coiled-coil domain-containing protein 1 isoform X1"; protein_id "XP_072938567.1"; exon_number "9";
NW_027332226.1	Gnomon	CDS	15199052	15199576	.	-	0	gene_id "GCC88"; transcript_id "XM_073082466.1"; db_xref "GeneID:140749431"; db_xref "GenBank:XP_072938567.1"; gbkey "CDS"; gene "GCC88"; product "GRIP and coiled-coil domain-containing protein 1 isoform X1"; protein_id "XP_072938567.1"; exon_number "10";
NW_027332226.1	Gnomon	start_codon	15206194	15206196	.	-	0	gene_id "GCC88"; transcript_id "XM_073082466.1"; db_xref "GeneID:140749431"; db_xref "GenBank:XP_072938567.1"; gbkey "CDS"; gene "GCC88"; product "GRIP and coiled-coil domain-containing protein 1 isoform X1"; protein_id "XP_072938567.1"; exon_number "1";
NW_027332226.1	Gnomon	stop_codon	15199049	15199051	.	-	0	gene_id "GCC88"; transcript_id "XM_073082466.1"; db_xref "GeneID:140749431"; db_xref "GenBank:XP_072938567.1"; gbkey "CDS"; gene "GCC88"; product "GRIP and coiled-coil domain-containing protein 1 isoform X1"; protein_id "XP_072938567.1"; exon_number "10";
NW_027332226.1	Gnomon	gene	15208376	15213868	.	-	.	gene_id "LOC140749421"; transcript_id ""; db_xref "GeneID:140749421"; description "ELAV-like protein 1 pseudogene"; gbkey "Gene"; gene "LOC140749421"; gene_biotype "pseudogene"; pseudo "true";
NW_027332226.1	Gnomon	gene	15246738	15299165	.	+	.	gene_id "Atet"; transcript_id ""; db_xref "GeneID:140749423"; description "ABC transporter expressed in trachea"; gbkey "Gene"; gene "Atet"; gene_biotype "protein_coding";
NW_027332226.1	Gnomon	transcript	15246738	15299165	.	+	.	gene_id "Atet"; transcript_id "XM_073082453.1"; db_xref "GeneID:140749423"; db_xref "GenBank:XM_073082453.1"; gbkey "mRNA"; gene "Atet"; model_evidence "Supporting evidence includes similarity to: 60 Proteins"; product "ABC transporter expressed in trachea"; transcript_biotype "mRNA";
NW_027332226.1	Gnomon	exon	15246738	15246874	.	+	.	gene_id "Atet"; transcript_id "XM_073082453.1"; db_xref "GeneID:140749423"; db_xref "GenBank:XM_073082453.1"; gene "Atet"; model_evidence "Supporting evidence includes similarity to: 60 Proteins"; product "ABC transporter expressed in trachea"; transcript_biotype "mRNA"; exon_number "1";
NW_027332226.1	Gnomon	exon	15280480	15280655	.	+	.	gene_id "Atet"; transcript_id "XM_073082453.1"; db_xref "GeneID:140749423"; db_xref "GenBank:XM_073082453.1"; gene "Atet"; model_evidence "Supporting evidence includes similarity to: 60 Proteins"; product "ABC transporter expressed in trachea"; transcript_biotype "mRNA"; exon_number "2";
NW_027332226.1	Gnomon	exon	15288796	15289104	.	+	.	gene_id "Atet"; transcript_id "XM_073082453.1"; db_xref "GeneID:140749423"; db_xref "GenBank:XM_073082453.1"; gene "Atet"; model_evidence "Supporting evidence includes similarity to: 60 Proteins"; product "ABC transporter expressed in trachea"; transcript_biotype "mRNA"; exon_number "3";
NW_027332226.1	Gnomon	exon	15292715	15293289	.	+	.	gene_id "Atet"; transcript_id "XM_073082453.1"; db_xref "GeneID:140749423"; db_xref "GenBank:XM_073082453.1"; gene "Atet"; model_evidence "Supporting evidence includes similarity to: 60 Proteins"; product "ABC transporter expressed in trachea"; transcript_biotype "mRNA"; exon_number "4";
NW_027332226.1	Gnomon	exon	15293825	15294010	.	+	.	gene_id "Atet"; transcript_id "XM_073082453.1"; db_xref "GeneID:140749423"; db_xref "GenBank:XM_073082453.1"; gene "Atet"; model_evidence "Supporting evidence includes similarity to: 60 Proteins"; product "ABC transporter expressed in trachea"; transcript_biotype "mRNA"; exon_number "5";
NW_027332226.1	Gnomon	exon	15294725	15295126	.	+	.	gene_id "Atet"; transcript_id "XM_073082453.1"; db_xref "GeneID:140749423"; db_xref "GenBank:XM_073082453.1"; gene "Atet"; model_evidence "Supporting evidence includes similarity to: 60 Proteins"; product "ABC transporter expressed in trachea"; transcript_biotype "mRNA"; exon_number "6";
NW_027332226.1	Gnomon	exon	15295901	15296001	.	+	.	gene_id "Atet"; transcript_id "XM_073082453.1"; db_xref "GeneID:140749423"; db_xref "GenBank:XM_073082453.1"; gene "Atet"; model_evidence "Supporting evidence includes similarity to: 60 Proteins"; product "ABC transporter expressed in trachea"; transcript_biotype "mRNA"; exon_number "7";
NW_027332226.1	Gnomon	exon	15296538	15299165	.	+	.	gene_id "Atet"; transcript_id "XM_073082453.1"; db_xref "GeneID:140749423"; db_xref "GenBank:XM_073082453.1"; gene "Atet"; model_evidence "Supporting evidence includes similarity to: 60 Proteins"; product "ABC transporter expressed in trachea"; transcript_biotype "mRNA"; exon_number "8";
NW_027332226.1	Gnomon	CDS	15280510	15280655	.	+	0	gene_id "Atet"; transcript_id "XM_073082453.1"; db_xref "GeneID:140749423"; db_xref "GenBank:XP_072938554.1"; gbkey "CDS"; gene "Atet"; product "ATP-binding cassette sub-family G member 4"; protein_id "XP_072938554.1"; exon_number "2";
NW_027332226.1	Gnomon	CDS	15288796	15289104	.	+	1	gene_id "Atet"; transcript_id "XM_073082453.1"; db_xref "GeneID:140749423"; db_xref "GenBank:XP_072938554.1"; gbkey "CDS"; gene "Atet"; product "ATP-binding cassette sub-family G member 4"; protein_id "XP_072938554.1"; exon_number "3";
NW_027332226.1	Gnomon	CDS	15292715	15293289	.	+	1	gene_id "Atet"; transcript_id "XM_073082453.1"; db_xref "GeneID:140749423"; db_xref "GenBank:XP_072938554.1"; gbkey "CDS"; gene "Atet"; product "ATP-binding cassette sub-family G member 4"; protein_id "XP_072938554.1"; exon_number "4";
NW_027332226.1	Gnomon	CDS	15293825	15294010	.	+	2	gene_id "Atet"; transcript_id "XM_073082453.1"; db_xref "GeneID:140749423"; db_xref "GenBank:XP_072938554.1"; gbkey "CDS"; gene "Atet"; product "ATP-binding cassette sub-family G member 4"; protein_id "XP_072938554.1"; exon_number "5";
NW_027332226.1	Gnomon	CDS	15294725	15295126	.	+	2	gene_id "Atet"; transcript_id "XM_073082453.1"; db_xref "GeneID:140749423"; db_xref "GenBank:XP_072938554.1"; gbkey "CDS"; gene "Atet"; product "ATP-binding cassette sub-family G member 4"; protein_id "XP_072938554.1"; exon_number "6";
NW_027332226.1	Gnomon	CDS	15295901	15296001	.	+	2	gene_id "Atet"; transcript_id "XM_073082453.1"; db_xref "GeneID:140749423"; db_xref "GenBank:XP_072938554.1"; gbkey "CDS"; gene "Atet"; product "ATP-binding cassette sub-family G member 4"; protein_id "XP_072938554.1"; exon_number "7";
NW_027332226.1	Gnomon	CDS	15296538	15297035	.	+	0	gene_id "Atet"; transcript_id "XM_073082453.1"; db_xref "GeneID:140749423"; db_xref "GenBank:XP_072938554.1"; gbkey "CDS"; gene "Atet"; product "ATP-binding cassette sub-family G member 4"; protein_id "XP_072938554.1"; exon_number "8";
NW_027332226.1	Gnomon	start_codon	15280510	15280512	.	+	0	gene_id "Atet"; transcript_id "XM_073082453.1"; db_xref "GeneID:140749423"; db_xref "GenBank:XP_072938554.1"; gbkey "CDS"; gene "Atet"; product "ATP-binding cassette sub-family G member 4"; protein_id "XP_072938554.1"; exon_number "2";
NW_027332226.1	Gnomon	stop_codon	15297036	15297038	.	+	0	gene_id "Atet"; transcript_id "XM_073082453.1"; db_xref "GeneID:140749423"; db_xref "GenBank:XP_072938554.1"; gbkey "CDS"; gene "Atet"; product "ATP-binding cassette sub-family G member 4"; protein_id "XP_072938554.1"; exon_number "8";
NW_027332226.1	Gnomon	gene	15450537	15537930	.	-	.	gene_id "kek2"; transcript_id ""; db_xref "GeneID:140749749"; description "leucine-rich repeat, immunoglobulin-like domain-containing kekkon 2 protein"; gbkey "Gene"; gene "kek2"; gene_biotype "protein_coding";
NW_027332226.1	Gnomon	transcript	15450537	15537930	.	-	.	gene_id "kek2"; transcript_id "XM_073082902.1"; db_xref "GeneID:140749749"; db_xref "GenBank:XM_073082902.1"; experiment "COORDINATES: polyA evidence [ECO:0006239]"; gbkey "mRNA"; gene "kek2"; model_evidence "Supporting evidence includes similarity to: 15 Proteins"; product "leucine-rich repeat, immunoglobulin-like domain-containing kekkon 2 protein, transcript variant X1"; transcript_biotype "mRNA";
NW_027332226.1	Gnomon	exon	15537802	15537930	.	-	.	gene_id "kek2"; transcript_id "XM_073082902.1"; db_xref "GeneID:140749749"; db_xref "GenBank:XM_073082902.1"; experiment "COORDINATES: polyA evidence [ECO:0006239]"; gene "kek2"; model_evidence "Supporting evidence includes similarity to: 15 Proteins"; product "leucine-rich repeat, immunoglobulin-like domain-containing kekkon 2 protein, transcript variant X1"; transcript_biotype "mRNA"; exon_number "1";
NW_027332226.1	Gnomon	exon	15510935	15511001	.	-	.	gene_id "kek2"; transcript_id "XM_073082902.1"; db_xref "GeneID:140749749"; db_xref "GenBank:XM_073082902.1"; experiment "COORDINATES: polyA evidence [ECO:0006239]"; gene "kek2"; model_evidence "Supporting evidence includes similarity to: 15 Proteins"; product "leucine-rich repeat, immunoglobulin-like domain-containing kekkon 2 protein, transcript variant X1"; transcript_biotype "mRNA"; exon_number "2";
NW_027332226.1	Gnomon	exon	15450537	15457704	.	-	.	gene_id "kek2"; transcript_id "XM_073082902.1"; db_xref "GeneID:140749749"; db_xref "GenBank:XM_073082902.1"; experiment "COORDINATES: polyA evidence [ECO:0006239]"; gene "kek2"; model_evidence "Supporting evidence includes similarity to: 15 Proteins"; product "leucine-rich repeat, immunoglobulin-like domain-containing kekkon 2 protein, transcript variant X1"; transcript_biotype "mRNA"; exon_number "3";
NW_027332226.1	Gnomon	CDS	15455356	15457659	.	-	0	gene_id "kek2"; transcript_id "XM_073082902.1"; db_xref "GeneID:140749749"; db_xref "GenBank:XP_072939003.1"; gbkey "CDS"; gene "kek2"; product "uncharacterized protein kek2"; protein_id "XP_072939003.1"; exon_number "3";
NW_027332226.1	Gnomon	start_codon	15457657	15457659	.	-	0	gene_id "kek2"; transcript_id "XM_073082902.1"; db_xref "GeneID:140749749"; db_xref "GenBank:XP_072939003.1"; gbkey "CDS"; gene "kek2"; product "uncharacterized protein kek2"; protein_id "XP_072939003.1"; exon_number "3";
NW_027332226.1	Gnomon	stop_codon	15455353	15455355	.	-	0	gene_id "kek2"; transcript_id "XM_073082902.1"; db_xref "GeneID:140749749"; db_xref "GenBank:XP_072939003.1"; gbkey "CDS"; gene "kek2"; product "uncharacterized protein kek2"; protein_id "XP_072939003.1"; exon_number "3";
NW_027332226.1	Gnomon	transcript	15450537	15537929	.	-	.	gene_id "kek2"; transcript_id "XM_073082903.1"; db_xref "GeneID:140749749"; db_xref "GenBank:XM_073082903.1"; experiment "COORDINATES: polyA evidence [ECO:0006239]"; gbkey "mRNA"; gene "kek2"; model_evidence "Supporting evidence includes similarity to: 15 Proteins"; product "leucine-rich repeat, immunoglobulin-like domain-containing kekkon 2 protein, transcript variant X2"; transcript_biotype "mRNA";
NW_027332226.1	Gnomon	exon	15537802	15537929	.	-	.	gene_id "kek2"; transcript_id "XM_073082903.1"; db_xref "GeneID:140749749"; db_xref "GenBank:XM_073082903.1"; experiment "COORDINATES: polyA evidence [ECO:0006239]"; gene "kek2"; model_evidence "Supporting evidence includes similarity to: 15 Proteins"; product "leucine-rich repeat, immunoglobulin-like domain-containing kekkon 2 protein, transcript variant X2"; transcript_biotype "mRNA"; exon_number "1";
NW_027332226.1	Gnomon	exon	15450537	15457704	.	-	.	gene_id "kek2"; transcript_id "XM_073082903.1"; db_xref "GeneID:140749749"; db_xref "GenBank:XM_073082903.1"; experiment "COORDINATES: polyA evidence [ECO:0006239]"; gene "kek2"; model_evidence "Supporting evidence includes similarity to: 15 Proteins"; product "leucine-rich repeat, immunoglobulin-like domain-containing kekkon 2 protein, transcript variant X2"; transcript_biotype "mRNA"; exon_number "2";
NW_027332226.1	Gnomon	CDS	15455356	15457659	.	-	0	gene_id "kek2"; transcript_id "XM_073082903.1"; db_xref "GeneID:140749749"; db_xref "GenBank:XP_072939004.1"; gbkey "CDS"; gene "kek2"; product "uncharacterized protein kek2"; protein_id "XP_072939004.1"; exon_number "2";
NW_027332226.1	Gnomon	start_codon	15457657	15457659	.	-	0	gene_id "kek2"; transcript_id "XM_073082903.1"; db_xref "GeneID:140749749"; db_xref "GenBank:XP_072939004.1"; gbkey "CDS"; gene "kek2"; product "uncharacterized protein kek2"; protein_id "XP_072939004.1"; exon_number "2";
NW_027332226.1	Gnomon	stop_codon	15455353	15455355	.	-	0	gene_id "kek2"; transcript_id "XM_073082903.1"; db_xref "GeneID:140749749"; db_xref "GenBank:XP_072939004.1"; gbkey "CDS"; gene "kek2"; product "uncharacterized protein kek2"; protein_id "XP_072939004.1"; exon_number "2";
NW_027332226.1	Gnomon	gene	15632881	15635682	.	-	.	gene_id "LOC140749600"; transcript_id ""; db_xref "GeneID:140749600"; description "uncharacterized LOC140749600"; gbkey "Gene"; gene "LOC140749600"; gene_biotype "pseudogene"; pseudo "true";
NW_027332226.1	Gnomon	gene	15734755	15735625	.	+	.	gene_id "LOC140749672"; transcript_id ""; db_xref "GeneID:140749672"; description "uncharacterized LOC140749672"; gbkey "Gene"; gene "LOC140749672"; gene_biotype "lncRNA";
NW_027332226.1	Gnomon	transcript	15734755	15735625	.	+	.	gene_id "LOC140749672"; transcript_id "XR_012103112.1"; db_xref "GeneID:140749672"; db_xref "GenBank:XR_012103112.1"; experiment "COORDINATES: polyA evidence [ECO:0006239]"; gbkey "ncRNA"; gene "LOC140749672"; product "uncharacterized lncRNA"; transcript_biotype "lnc_RNA";
NW_027332226.1	Gnomon	exon	15734755	15735087	.	+	.	gene_id "LOC140749672"; transcript_id "XR_012103112.1"; db_xref "GeneID:140749672"; db_xref "GenBank:XR_012103112.1"; experiment "COORDINATES: polyA evidence [ECO:0006239]"; gene "LOC140749672"; product "uncharacterized lncRNA"; transcript_biotype "lnc_RNA"; exon_number "1";
NW_027332226.1	Gnomon	exon	15735428	15735625	.	+	.	gene_id "LOC140749672"; transcript_id "XR_012103112.1"; db_xref "GeneID:140749672"; db_xref "GenBank:XR_012103112.1"; experiment "COORDINATES: polyA evidence [ECO:0006239]"; gene "LOC140749672"; product "uncharacterized lncRNA"; transcript_biotype "lnc_RNA"; exon_number "2";
NW_027332226.1	Gnomon	gene	15897815	15899133	.	-	.	gene_id "LOC140749734"; transcript_id ""; db_xref "GeneID:140749734"; description "uncharacterized LOC140749734"; gbkey "Gene"; gene "LOC140749734"; gene_biotype "protein_coding";
NW_027332226.1	Gnomon	transcript	15897815	15899133	.	-	.	gene_id "LOC140749734"; transcript_id "XM_073082880.1"; db_xref "GeneID:140749734"; db_xref "GenBank:XM_073082880.1"; gbkey "mRNA"; gene "LOC140749734"; model_evidence "Supporting evidence includes similarity to: 1 Protein"; product "uncharacterized protein"; transcript_biotype "mRNA";
NW_027332226.1	Gnomon	exon	15897815	15899133	.	-	.	gene_id "LOC140749734"; transcript_id "XM_073082880.1"; db_xref "GeneID:140749734"; db_xref "GenBank:XM_073082880.1"; gene "LOC140749734"; model_evidence "Supporting evidence includes similarity to: 1 Protein"; product "uncharacterized protein"; transcript_biotype "mRNA"; exon_number "1";
NW_027332226.1	Gnomon	CDS	15897966	15898823	.	-	0	gene_id "LOC140749734"; transcript_id "XM_073082880.1"; db_xref "GeneID:140749734"; db_xref "GenBank:XP_072938981.1"; gbkey "CDS"; gene "LOC140749734"; product "uncharacterized protein"; protein_id "XP_072938981.1"; exon_number "1";
NW_027332226.1	Gnomon	start_codon	15898821	15898823	.	-	0	gene_id "LOC140749734"; transcript_id "XM_073082880.1"; db_xref "GeneID:140749734"; db_xref "GenBank:XP_072938981.1"; gbkey "CDS"; gene "LOC140749734"; product "uncharacterized protein"; protein_id "XP_072938981.1"; exon_number "1";
NW_027332226.1	Gnomon	stop_codon	15897963	15897965	.	-	0	gene_id "LOC140749734"; transcript_id "XM_073082880.1"; db_xref "GeneID:140749734"; db_xref "GenBank:XP_072938981.1"; gbkey "CDS"; gene "LOC140749734"; product "uncharacterized protein"; protein_id "XP_072938981.1"; exon_number "1";
NW_027332226.1	Gnomon	gene	15970344	15971901	.	-	.	gene_id "LOC140749920"; transcript_id ""; db_xref "GeneID:140749920"; description "DNA replication complex GINS protein PSF1-like"; gbkey "Gene"; gene "LOC140749920"; gene_biotype "protein_coding";
NW_027332226.1	Gnomon	transcript	15970344	15971901	.	-	.	gene_id "LOC140749920"; transcript_id "XM_073083174.1"; db_xref "GeneID:140749920"; db_xref "GenBank:XM_073083174.1"; experiment "COORDINATES: polyA evidence [ECO:0006239]"; gbkey "mRNA"; gene "LOC140749920"; model_evidence "Supporting evidence includes similarity to: 8 Proteins"; product "DNA replication complex GINS protein PSF1-like"; transcript_biotype "mRNA";
NW_027332226.1	Gnomon	exon	15971690	15971901	.	-	.	gene_id "LOC140749920"; transcript_id "XM_073083174.1"; db_xref "GeneID:140749920"; db_xref "GenBank:XM_073083174.1"; experiment "COORDINATES: polyA evidence [ECO:0006239]"; gene "LOC140749920"; model_evidence "Supporting evidence includes similarity to: 8 Proteins"; product "DNA replication complex GINS protein PSF1-like"; transcript_biotype "mRNA"; exon_number "1";
NW_027332226.1	Gnomon	exon	15971202	15971266	.	-	.	gene_id "LOC140749920"; transcript_id "XM_073083174.1"; db_xref "GeneID:140749920"; db_xref "GenBank:XM_073083174.1"; experiment "COORDINATES: polyA evidence [ECO:0006239]"; gene "LOC140749920"; model_evidence "Supporting evidence includes similarity to: 8 Proteins"; product "DNA replication complex GINS protein PSF1-like"; transcript_biotype "mRNA"; exon_number "2";
NW_027332226.1	Gnomon	exon	15970344	15970858	.	-	.	gene_id "LOC140749920"; transcript_id "XM_073083174.1"; db_xref "GeneID:140749920"; db_xref "GenBank:XM_073083174.1"; experiment "COORDINATES: polyA evidence [ECO:0006239]"; gene "LOC140749920"; model_evidence "Supporting evidence includes similarity to: 8 Proteins"; product "DNA replication complex GINS protein PSF1-like"; transcript_biotype "mRNA"; exon_number "3";
NW_027332226.1	Gnomon	CDS	15971690	15971761	.	-	0	gene_id "LOC140749920"; transcript_id "XM_073083174.1"; db_xref "GeneID:140749920"; db_xref "GenBank:XP_072939275.1"; gbkey "CDS"; gene "LOC140749920"; product "DNA replication complex GINS protein PSF1-like"; protein_id "XP_072939275.1"; exon_number "1";
NW_027332226.1	Gnomon	CDS	15971202	15971266	.	-	0	gene_id "LOC140749920"; transcript_id "XM_073083174.1"; db_xref "GeneID:140749920"; db_xref "GenBank:XP_072939275.1"; gbkey "CDS"; gene "LOC140749920"; product "DNA replication complex GINS protein PSF1-like"; protein_id "XP_072939275.1"; exon_number "2";
NW_027332226.1	Gnomon	CDS	15970411	15970858	.	-	1	gene_id "LOC140749920"; transcript_id "XM_073083174.1"; db_xref "GeneID:140749920"; db_xref "GenBank:XP_072939275.1"; gbkey "CDS"; gene "LOC140749920"; product "DNA replication complex GINS protein PSF1-like"; protein_id "XP_072939275.1"; exon_number "3";
NW_027332226.1	Gnomon	start_codon	15971759	15971761	.	-	0	gene_id "LOC140749920"; transcript_id "XM_073083174.1"; db_xref "GeneID:140749920"; db_xref "GenBank:XP_072939275.1"; gbkey "CDS"; gene "LOC140749920"; product "DNA replication complex GINS protein PSF1-like"; protein_id "XP_072939275.1"; exon_number "1";
NW_027332226.1	Gnomon	stop_codon	15970408	15970410	.	-	0	gene_id "LOC140749920"; transcript_id "XM_073083174.1"; db_xref "GeneID:140749920"; db_xref "GenBank:XP_072939275.1"; gbkey "CDS"; gene "LOC140749920"; product "DNA replication complex GINS protein PSF1-like"; protein_id "XP_072939275.1"; exon_number "3";
NW_027332226.1	Gnomon	gene	15972141	15990336	.	+	.	gene_id "cact"; transcript_id ""; db_xref "GeneID:140749919"; description "NF-kappa-B inhibitor cactus"; gbkey "Gene"; gene "cact"; gene_biotype "protein_coding";
NW_027332226.1	Gnomon	transcript	15972141	15990336	.	+	.	gene_id "cact"; transcript_id "XM_073083173.1"; db_xref "GeneID:140749919"; db_xref "GenBank:XM_073083173.1"; experiment "COORDINATES: polyA evidence [ECO:0006239]"; gbkey "mRNA"; gene "cact"; model_evidence "Supporting evidence includes similarity to: 8 Proteins"; product "NF-kappa-B inhibitor cactus"; transcript_biotype "mRNA";
NW_027332226.1	Gnomon	exon	15972141	15972982	.	+	.	gene_id "cact"; transcript_id "XM_073083173.1"; db_xref "GeneID:140749919"; db_xref "GenBank:XM_073083173.1"; experiment "COORDINATES: polyA evidence [ECO:0006239]"; gene "cact"; model_evidence "Supporting evidence includes similarity to: 8 Proteins"; product "NF-kappa-B inhibitor cactus"; transcript_biotype "mRNA"; exon_number "1";
NW_027332226.1	Gnomon	exon	15975329	15975654	.	+	.	gene_id "cact"; transcript_id "XM_073083173.1"; db_xref "GeneID:140749919"; db_xref "GenBank:XM_073083173.1"; experiment "COORDINATES: polyA evidence [ECO:0006239]"; gene "cact"; model_evidence "Supporting evidence includes similarity to: 8 Proteins"; product "NF-kappa-B inhibitor cactus"; transcript_biotype "mRNA"; exon_number "2";
NW_027332226.1	Gnomon	exon	15984694	15984782	.	+	.	gene_id "cact"; transcript_id "XM_073083173.1"; db_xref "GeneID:140749919"; db_xref "GenBank:XM_073083173.1"; experiment "COORDINATES: polyA evidence [ECO:0006239]"; gene "cact"; model_evidence "Supporting evidence includes similarity to: 8 Proteins"; product "NF-kappa-B inhibitor cactus"; transcript_biotype "mRNA"; exon_number "3";
NW_027332226.1	Gnomon	exon	15987349	15987564	.	+	.	gene_id "cact"; transcript_id "XM_073083173.1"; db_xref "GeneID:140749919"; db_xref "GenBank:XM_073083173.1"; experiment "COORDINATES: polyA evidence [ECO:0006239]"; gene "cact"; model_evidence "Supporting evidence includes similarity to: 8 Proteins"; product "NF-kappa-B inhibitor cactus"; transcript_biotype "mRNA"; exon_number "4";
NW_027332226.1	Gnomon	exon	15988256	15990336	.	+	.	gene_id "cact"; transcript_id "XM_073083173.1"; db_xref "GeneID:140749919"; db_xref "GenBank:XM_073083173.1"; experiment "COORDINATES: polyA evidence [ECO:0006239]"; gene "cact"; model_evidence "Supporting evidence includes similarity to: 8 Proteins"; product "NF-kappa-B inhibitor cactus"; transcript_biotype "mRNA"; exon_number "5";
NW_027332226.1	Gnomon	CDS	15972648	15972982	.	+	0	gene_id "cact"; transcript_id "XM_073083173.1"; db_xref "GeneID:140749919"; db_xref "GenBank:XP_072939274.1"; gbkey "CDS"; gene "cact"; product "NF-kappa-B inhibitor alpha"; protein_id "XP_072939274.1"; exon_number "1";
NW_027332226.1	Gnomon	CDS	15975329	15975654	.	+	1	gene_id "cact"; transcript_id "XM_073083173.1"; db_xref "GeneID:140749919"; db_xref "GenBank:XP_072939274.1"; gbkey "CDS"; gene "cact"; product "NF-kappa-B inhibitor alpha"; protein_id "XP_072939274.1"; exon_number "2";
NW_027332226.1	Gnomon	CDS	15984694	15984782	.	+	2	gene_id "cact"; transcript_id "XM_073083173.1"; db_xref "GeneID:140749919"; db_xref "GenBank:XP_072939274.1"; gbkey "CDS"; gene "cact"; product "NF-kappa-B inhibitor alpha"; protein_id "XP_072939274.1"; exon_number "3";
NW_027332226.1	Gnomon	CDS	15987349	15987564	.	+	0	gene_id "cact"; transcript_id "XM_073083173.1"; db_xref "GeneID:140749919"; db_xref "GenBank:XP_072939274.1"; gbkey "CDS"; gene "cact"; product "NF-kappa-B inhibitor alpha"; protein_id "XP_072939274.1"; exon_number "4";
NW_027332226.1	Gnomon	CDS	15988256	15988330	.	+	0	gene_id "cact"; transcript_id "XM_073083173.1"; db_xref "GeneID:140749919"; db_xref "GenBank:XP_072939274.1"; gbkey "CDS"; gene "cact"; product "NF-kappa-B inhibitor alpha"; protein_id "XP_072939274.1"; exon_number "5";
NW_027332226.1	Gnomon	start_codon	15972648	15972650	.	+	0	gene_id "cact"; transcript_id "XM_073083173.1"; db_xref "GeneID:140749919"; db_xref "GenBank:XP_072939274.1"; gbkey "CDS"; gene "cact"; product "NF-kappa-B inhibitor alpha"; protein_id "XP_072939274.1"; exon_number "1";
NW_027332226.1	Gnomon	stop_codon	15988331	15988333	.	+	0	gene_id "cact"; transcript_id "XM_073083173.1"; db_xref "GeneID:140749919"; db_xref "GenBank:XP_072939274.1"; gbkey "CDS"; gene "cact"; product "NF-kappa-B inhibitor alpha"; protein_id "XP_072939274.1"; exon_number "5";
NW_027332226.1	Gnomon	gene	15995984	16000866	.	-	.	gene_id "LOC140749682"; transcript_id ""; db_xref "GeneID:140749682"; description "sphingosine-1-phosphate phosphatase 2-like"; gbkey "Gene"; gene "LOC140749682"; gene_biotype "protein_coding";
NW_027332226.1	Gnomon	transcript	15995984	16000866	.	-	.	gene_id "LOC140749682"; transcript_id "XM_073082803.1"; db_xref "GeneID:140749682"; db_xref "GenBank:XM_073082803.1"; gbkey "mRNA"; gene "LOC140749682"; model_evidence "Supporting evidence includes similarity to: 7 Proteins"; product "sphingosine-1-phosphate phosphatase 2-like, transcript variant X2"; transcript_biotype "mRNA";
NW_027332226.1	Gnomon	exon	16000785	16000866	.	-	.	gene_id "LOC140749682"; transcript_id "XM_073082803.1"; db_xref "GeneID:140749682"; db_xref "GenBank:XM_073082803.1"; gene "LOC140749682"; model_evidence "Supporting evidence includes similarity to: 7 Proteins"; product "sphingosine-1-phosphate phosphatase 2-like, transcript variant X2"; transcript_biotype "mRNA"; exon_number "1";
NW_027332226.1	Gnomon	exon	15999940	16000546	.	-	.	gene_id "LOC140749682"; transcript_id "XM_073082803.1"; db_xref "GeneID:140749682"; db_xref "GenBank:XM_073082803.1"; gene "LOC140749682"; model_evidence "Supporting evidence includes similarity to: 7 Proteins"; product "sphingosine-1-phosphate phosphatase 2-like, transcript variant X2"; transcript_biotype "mRNA"; exon_number "2";
NW_027332226.1	Gnomon	exon	15997922	15998172	.	-	.	gene_id "LOC140749682"; transcript_id "XM_073082803.1"; db_xref "GeneID:140749682"; db_xref "GenBank:XM_073082803.1"; gene "LOC140749682"; model_evidence "Supporting evidence includes similarity to: 7 Proteins"; product "sphingosine-1-phosphate phosphatase 2-like, transcript variant X2"; transcript_biotype "mRNA"; exon_number "3";
NW_027332226.1	Gnomon	exon	15997247	15997419	.	-	.	gene_id "LOC140749682"; transcript_id "XM_073082803.1"; db_xref "GeneID:140749682"; db_xref "GenBank:XM_073082803.1"; gene "LOC140749682"; model_evidence "Supporting evidence includes similarity to: 7 Proteins"; product "sphingosine-1-phosphate phosphatase 2-like, transcript variant X2"; transcript_biotype "mRNA"; exon_number "4";
NW_027332226.1	Gnomon	exon	15995984	15996811	.	-	.	gene_id "LOC140749682"; transcript_id "XM_073082803.1"; db_xref "GeneID:140749682"; db_xref "GenBank:XM_073082803.1"; gene "LOC140749682"; model_evidence "Supporting evidence includes similarity to: 7 Proteins"; product "sphingosine-1-phosphate phosphatase 2-like, transcript variant X2"; transcript_biotype "mRNA"; exon_number "5";
NW_027332226.1	Gnomon	CDS	15999940	16000351	.	-	0	gene_id "LOC140749682"; transcript_id "XM_073082803.1"; db_xref "GeneID:140749682"; db_xref "GenBank:XP_072938904.1"; gbkey "CDS"; gene "LOC140749682"; product "sphingosine-1-phosphate phosphatase 2-like"; protein_id "XP_072938904.1"; exon_number "2";
NW_027332226.1	Gnomon	CDS	15997922	15998172	.	-	2	gene_id "LOC140749682"; transcript_id "XM_073082803.1"; db_xref "GeneID:140749682"; db_xref "GenBank:XP_072938904.1"; gbkey "CDS"; gene "LOC140749682"; product "sphingosine-1-phosphate phosphatase 2-like"; protein_id "XP_072938904.1"; exon_number "3";
NW_027332226.1	Gnomon	CDS	15997247	15997419	.	-	0	gene_id "LOC140749682"; transcript_id "XM_073082803.1"; db_xref "GeneID:140749682"; db_xref "GenBank:XP_072938904.1"; gbkey "CDS"; gene "LOC140749682"; product "sphingosine-1-phosphate phosphatase 2-like"; protein_id "XP_072938904.1"; exon_number "4";
NW_027332226.1	Gnomon	CDS	15996397	15996811	.	-	1	gene_id "LOC140749682"; transcript_id "XM_073082803.1"; db_xref "GeneID:140749682"; db_xref "GenBank:XP_072938904.1"; gbkey "CDS"; gene "LOC140749682"; product "sphingosine-1-phosphate phosphatase 2-like"; protein_id "XP_072938904.1"; exon_number "5";
NW_027332226.1	Gnomon	start_codon	16000349	16000351	.	-	0	gene_id "LOC140749682"; transcript_id "XM_073082803.1"; db_xref "GeneID:140749682"; db_xref "GenBank:XP_072938904.1"; gbkey "CDS"; gene "LOC140749682"; product "sphingosine-1-phosphate phosphatase 2-like"; protein_id "XP_072938904.1"; exon_number "2";
NW_027332226.1	Gnomon	stop_codon	15996394	15996396	.	-	0	gene_id "LOC140749682"; transcript_id "XM_073082803.1"; db_xref "GeneID:140749682"; db_xref "GenBank:XP_072938904.1"; gbkey "CDS"; gene "LOC140749682"; product "sphingosine-1-phosphate phosphatase 2-like"; protein_id "XP_072938904.1"; exon_number "5";
NW_027332226.1	Gnomon	transcript	15995984	16000848	.	-	.	gene_id "LOC140749682"; transcript_id "XM_073082802.1"; db_xref "GeneID:140749682"; db_xref "GenBank:XM_073082802.1"; gbkey "mRNA"; gene "LOC140749682"; model_evidence "Supporting evidence includes similarity to: 7 Proteins"; product "sphingosine-1-phosphate phosphatase 2-like, transcript variant X1"; transcript_biotype "mRNA";
NW_027332226.1	Gnomon	exon	15999940	16000848	.	-	.	gene_id "LOC140749682"; transcript_id "XM_073082802.1"; db_xref "GeneID:140749682"; db_xref "GenBank:XM_073082802.1"; gene "LOC140749682"; model_evidence "Supporting evidence includes similarity to: 7 Proteins"; product "sphingosine-1-phosphate phosphatase 2-like, transcript variant X1"; transcript_biotype "mRNA"; exon_number "1";
NW_027332226.1	Gnomon	exon	15997922	15998172	.	-	.	gene_id "LOC140749682"; transcript_id "XM_073082802.1"; db_xref "GeneID:140749682"; db_xref "GenBank:XM_073082802.1"; gene "LOC140749682"; model_evidence "Supporting evidence includes similarity to: 7 Proteins"; product "sphingosine-1-phosphate phosphatase 2-like, transcript variant X1"; transcript_biotype "mRNA"; exon_number "2";
NW_027332226.1	Gnomon	exon	15997247	15997419	.	-	.	gene_id "LOC140749682"; transcript_id "XM_073082802.1"; db_xref "GeneID:140749682"; db_xref "GenBank:XM_073082802.1"; gene "LOC140749682"; model_evidence "Supporting evidence includes similarity to: 7 Proteins"; product "sphingosine-1-phosphate phosphatase 2-like, transcript variant X1"; transcript_biotype "mRNA"; exon_number "3";
NW_027332226.1	Gnomon	exon	15995984	15996811	.	-	.	gene_id "LOC140749682"; transcript_id "XM_073082802.1"; db_xref "GeneID:140749682"; db_xref "GenBank:XM_073082802.1"; gene "LOC140749682"; model_evidence "Supporting evidence includes similarity to: 7 Proteins"; product "sphingosine-1-phosphate phosphatase 2-like, transcript variant X1"; transcript_biotype "mRNA"; exon_number "4";
NW_027332226.1	Gnomon	CDS	15999940	16000351	.	-	0	gene_id "LOC140749682"; transcript_id "XM_073082802.1"; db_xref "GeneID:140749682"; db_xref "GenBank:XP_072938903.1"; gbkey "CDS"; gene "LOC140749682"; product "sphingosine-1-phosphate phosphatase 2-like"; protein_id "XP_072938903.1"; exon_number "1";
NW_027332226.1	Gnomon	CDS	15997922	15998172	.	-	2	gene_id "LOC140749682"; transcript_id "XM_073082802.1"; db_xref "GeneID:140749682"; db_xref "GenBank:XP_072938903.1"; gbkey "CDS"; gene "LOC140749682"; product "sphingosine-1-phosphate phosphatase 2-like"; protein_id "XP_072938903.1"; exon_number "2";
NW_027332226.1	Gnomon	CDS	15997247	15997419	.	-	0	gene_id "LOC140749682"; transcript_id "XM_073082802.1"; db_xref "GeneID:140749682"; db_xref "GenBank:XP_072938903.1"; gbkey "CDS"; gene "LOC140749682"; product "sphingosine-1-phosphate phosphatase 2-like"; protein_id "XP_072938903.1"; exon_number "3";
NW_027332226.1	Gnomon	CDS	15996397	15996811	.	-	1	gene_id "LOC140749682"; transcript_id "XM_073082802.1"; db_xref "GeneID:140749682"; db_xref "GenBank:XP_072938903.1"; gbkey "CDS"; gene "LOC140749682"; product "sphingosine-1-phosphate phosphatase 2-like"; protein_id "XP_072938903.1"; exon_number "4";
NW_027332226.1	Gnomon	start_codon	16000349	16000351	.	-	0	gene_id "LOC140749682"; transcript_id "XM_073082802.1"; db_xref "GeneID:140749682"; db_xref "GenBank:XP_072938903.1"; gbkey "CDS"; gene "LOC140749682"; product "sphingosine-1-phosphate phosphatase 2-like"; protein_id "XP_072938903.1"; exon_number "1";
NW_027332226.1	Gnomon	stop_codon	15996394	15996396	.	-	0	gene_id "LOC140749682"; transcript_id "XM_073082802.1"; db_xref "GeneID:140749682"; db_xref "GenBank:XP_072938903.1"; gbkey "CDS"; gene "LOC140749682"; product "sphingosine-1-phosphate phosphatase 2-like"; protein_id "XP_072938903.1"; exon_number "4";
NW_027332226.1	Gnomon	gene	16001539	16002747	.	-	.	gene_id "LOC140749684"; transcript_id ""; db_xref "GeneID:140749684"; description "uncharacterized LOC140749684"; gbkey "Gene"; gene "LOC140749684"; gene_biotype "lncRNA";
NW_027332226.1	Gnomon	transcript	16001539	16002747	.	-	.	gene_id "LOC140749684"; transcript_id "XR_012103113.1"; db_xref "GeneID:140749684"; db_xref "GenBank:XR_012103113.1"; experiment "COORDINATES: polyA evidence [ECO:0006239]"; gbkey "ncRNA"; gene "LOC140749684"; product "uncharacterized lncRNA"; transcript_biotype "lnc_RNA";
NW_027332226.1	Gnomon	exon	16002338	16002747	.	-	.	gene_id "LOC140749684"; transcript_id "XR_012103113.1"; db_xref "GeneID:140749684"; db_xref "GenBank:XR_012103113.1"; experiment "COORDINATES: polyA evidence [ECO:0006239]"; gene "LOC140749684"; product "uncharacterized lncRNA"; transcript_biotype "lnc_RNA"; exon_number "1";
NW_027332226.1	Gnomon	exon	16001539	16002159	.	-	.	gene_id "LOC140749684"; transcript_id "XR_012103113.1"; db_xref "GeneID:140749684"; db_xref "GenBank:XR_012103113.1"; experiment "COORDINATES: polyA evidence [ECO:0006239]"; gene "LOC140749684"; product "uncharacterized lncRNA"; transcript_biotype "lnc_RNA"; exon_number "2";
NW_027332226.1	Gnomon	gene	16003008	16052483	.	+	.	gene_id "mv"; transcript_id ""; db_xref "GeneID:140749683"; description "lysosomal-trafficking regulator mauve"; gbkey "Gene"; gene "mv"; gene_biotype "protein_coding";
NW_027332226.1	Gnomon	transcript	16003008	16052483	.	+	.	gene_id "mv"; transcript_id "XM_073082804.1"; db_xref "GeneID:140749683"; db_xref "GenBank:XM_073082804.1"; experiment "COORDINATES: polyA evidence [ECO:0006239]"; gbkey "mRNA"; gene "mv"; model_evidence "Supporting evidence includes similarity to: 3 Proteins"; product "lysosomal-trafficking regulator mauve"; transcript_biotype "mRNA";
NW_027332226.1	Gnomon	exon	16003008	16003206	.	+	.	gene_id "mv"; transcript_id "XM_073082804.1"; db_xref "GeneID:140749683"; db_xref "GenBank:XM_073082804.1"; experiment "COORDINATES: polyA evidence [ECO:0006239]"; gene "mv"; model_evidence "Supporting evidence includes similarity to: 3 Proteins"; product "lysosomal-trafficking regulator mauve"; transcript_biotype "mRNA"; exon_number "1";
NW_027332226.1	Gnomon	exon	16011017	16011111	.	+	.	gene_id "mv"; transcript_id "XM_073082804.1"; db_xref "GeneID:140749683"; db_xref "GenBank:XM_073082804.1"; experiment "COORDINATES: polyA evidence [ECO:0006239]"; gene "mv"; model_evidence "Supporting evidence includes similarity to: 3 Proteins"; product "lysosomal-trafficking regulator mauve"; transcript_biotype "mRNA"; exon_number "2";
NW_027332226.1	Gnomon	exon	16011846	16011931	.	+	.	gene_id "mv"; transcript_id "XM_073082804.1"; db_xref "GeneID:140749683"; db_xref "GenBank:XM_073082804.1"; experiment "COORDINATES: polyA evidence [ECO:0006239]"; gene "mv"; model_evidence "Supporting evidence includes similarity to: 3 Proteins"; product "lysosomal-trafficking regulator mauve"; transcript_biotype "mRNA"; exon_number "3";
NW_027332226.1	Gnomon	exon	16012241	16012380	.	+	.	gene_id "mv"; transcript_id "XM_073082804.1"; db_xref "GeneID:140749683"; db_xref "GenBank:XM_073082804.1"; experiment "COORDINATES: polyA evidence [ECO:0006239]"; gene "mv"; model_evidence "Supporting evidence includes similarity to: 3 Proteins"; product "lysosomal-trafficking regulator mauve"; transcript_biotype "mRNA"; exon_number "4";
NW_027332226.1	Gnomon	exon	16012691	16012836	.	+	.	gene_id "mv"; transcript_id "XM_073082804.1"; db_xref "GeneID:140749683"; db_xref "GenBank:XM_073082804.1"; experiment "COORDINATES: polyA evidence [ECO:0006239]"; gene "mv"; model_evidence "Supporting evidence includes similarity to: 3 Proteins"; product "lysosomal-trafficking regulator mauve"; transcript_biotype "mRNA"; exon_number "5";
NW_027332226.1	Gnomon	exon	16015897	16016060	.	+	.	gene_id "mv"; transcript_id "XM_073082804.1"; db_xref "GeneID:140749683"; db_xref "GenBank:XM_073082804.1"; experiment "COORDINATES: polyA evidence [ECO:0006239]"; gene "mv"; model_evidence "Supporting evidence includes similarity to: 3 Proteins"; product "lysosomal-trafficking regulator mauve"; transcript_biotype "mRNA"; exon_number "6";
NW_027332226.1	Gnomon	exon	16017820	16017906	.	+	.	gene_id "mv"; transcript_id "XM_073082804.1"; db_xref "GeneID:140749683"; db_xref "GenBank:XM_073082804.1"; experiment "COORDINATES: polyA evidence [ECO:0006239]"; gene "mv"; model_evidence "Supporting evidence includes similarity to: 3 Proteins"; product "lysosomal-trafficking regulator mauve"; transcript_biotype "mRNA"; exon_number "7";
NW_027332226.1	Gnomon	exon	16018037	16020414	.	+	.	gene_id "mv"; transcript_id "XM_073082804.1"; db_xref "GeneID:140749683"; db_xref "GenBank:XM_073082804.1"; experiment "COORDINATES: polyA evidence [ECO:0006239]"; gene "mv"; model_evidence "Supporting evidence includes similarity to: 3 Proteins"; product "lysosomal-trafficking regulator mauve"; transcript_biotype "mRNA"; exon_number "8";
NW_027332226.1	Gnomon	exon	16021162	16021230	.	+	.	gene_id "mv"; transcript_id "XM_073082804.1"; db_xref "GeneID:140749683"; db_xref "GenBank:XM_073082804.1"; experiment "COORDINATES: polyA evidence [ECO:0006239]"; gene "mv"; model_evidence "Supporting evidence includes similarity to: 3 Proteins"; product "lysosomal-trafficking regulator mauve"; transcript_biotype "mRNA"; exon_number "9";
NW_027332226.1	Gnomon	exon	16021342	16021433	.	+	.	gene_id "mv"; transcript_id "XM_073082804.1"; db_xref "GeneID:140749683"; db_xref "GenBank:XM_073082804.1"; experiment "COORDINATES: polyA evidence [ECO:0006239]"; gene "mv"; model_evidence "Supporting evidence includes similarity to: 3 Proteins"; product "lysosomal-trafficking regulator mauve"; transcript_biotype "mRNA"; exon_number "10";
NW_027332226.1	Gnomon	exon	16028539	16028664	.	+	.	gene_id "mv"; transcript_id "XM_073082804.1"; db_xref "GeneID:140749683"; db_xref "GenBank:XM_073082804.1"; experiment "COORDINATES: polyA evidence [ECO:0006239]"; gene "mv"; model_evidence "Supporting evidence includes similarity to: 3 Proteins"; product "lysosomal-trafficking regulator mauve"; transcript_biotype "mRNA"; exon_number "11";
NW_027332226.1	Gnomon	exon	16029273	16029360	.	+	.	gene_id "mv"; transcript_id "XM_073082804.1"; db_xref "GeneID:140749683"; db_xref "GenBank:XM_073082804.1"; experiment "COORDINATES: polyA evidence [ECO:0006239]"; gene "mv"; model_evidence "Supporting evidence includes similarity to: 3 Proteins"; product "lysosomal-trafficking regulator mauve"; transcript_biotype "mRNA"; exon_number "12";
NW_027332226.1	Gnomon	exon	16029631	16029745	.	+	.	gene_id "mv"; transcript_id "XM_073082804.1"; db_xref "GeneID:140749683"; db_xref "GenBank:XM_073082804.1"; experiment "COORDINATES: polyA evidence [ECO:0006239]"; gene "mv"; model_evidence "Supporting evidence includes similarity to: 3 Proteins"; product "lysosomal-trafficking regulator mauve"; transcript_biotype "mRNA"; exon_number "13";
NW_027332226.1	Gnomon	exon	16030601	16030785	.	+	.	gene_id "mv"; transcript_id "XM_073082804.1"; db_xref "GeneID:140749683"; db_xref "GenBank:XM_073082804.1"; experiment "COORDINATES: polyA evidence [ECO:0006239]"; gene "mv"; model_evidence "Supporting evidence includes similarity to: 3 Proteins"; product "lysosomal-trafficking regulator mauve"; transcript_biotype "mRNA"; exon_number "14";
NW_027332226.1	Gnomon	exon	16030953	16031162	.	+	.	gene_id "mv"; transcript_id "XM_073082804.1"; db_xref "GeneID:140749683"; db_xref "GenBank:XM_073082804.1"; experiment "COORDINATES: polyA evidence [ECO:0006239]"; gene "mv"; model_evidence "Supporting evidence includes similarity to: 3 Proteins"; product "lysosomal-trafficking regulator mauve"; transcript_biotype "mRNA"; exon_number "15";
NW_027332226.1	Gnomon	exon	16031352	16031444	.	+	.	gene_id "mv"; transcript_id "XM_073082804.1"; db_xref "GeneID:140749683"; db_xref "GenBank:XM_073082804.1"; experiment "COORDINATES: polyA evidence [ECO:0006239]"; gene "mv"; model_evidence "Supporting evidence includes similarity to: 3 Proteins"; product "lysosomal-trafficking regulator mauve"; transcript_biotype "mRNA"; exon_number "16";
NW_027332226.1	Gnomon	exon	16032252	16032365	.	+	.	gene_id "mv"; transcript_id "XM_073082804.1"; db_xref "GeneID:140749683"; db_xref "GenBank:XM_073082804.1"; experiment "COORDINATES: polyA evidence [ECO:0006239]"; gene "mv"; model_evidence "Supporting evidence includes similarity to: 3 Proteins"; product "lysosomal-trafficking regulator mauve"; transcript_biotype "mRNA"; exon_number "17";
NW_027332226.1	Gnomon	exon	16032836	16032961	.	+	.	gene_id "mv"; transcript_id "XM_073082804.1"; db_xref "GeneID:140749683"; db_xref "GenBank:XM_073082804.1"; experiment "COORDINATES: polyA evidence [ECO:0006239]"; gene "mv"; model_evidence "Supporting evidence includes similarity to: 3 Proteins"; product "lysosomal-trafficking regulator mauve"; transcript_biotype "mRNA"; exon_number "18";
NW_027332226.1	Gnomon	exon	16033607	16033755	.	+	.	gene_id "mv"; transcript_id "XM_073082804.1"; db_xref "GeneID:140749683"; db_xref "GenBank:XM_073082804.1"; experiment "COORDINATES: polyA evidence [ECO:0006239]"; gene "mv"; model_evidence "Supporting evidence includes similarity to: 3 Proteins"; product "lysosomal-trafficking regulator mauve"; transcript_biotype "mRNA"; exon_number "19";
NW_027332226.1	Gnomon	exon	16034100	16034154	.	+	.	gene_id "mv"; transcript_id "XM_073082804.1"; db_xref "GeneID:140749683"; db_xref "GenBank:XM_073082804.1"; experiment "COORDINATES: polyA evidence [ECO:0006239]"; gene "mv"; model_evidence "Supporting evidence includes similarity to: 3 Proteins"; product "lysosomal-trafficking regulator mauve"; transcript_biotype "mRNA"; exon_number "20";
NW_027332226.1	Gnomon	exon	16034339	16034529	.	+	.	gene_id "mv"; transcript_id "XM_073082804.1"; db_xref "GeneID:140749683"; db_xref "GenBank:XM_073082804.1"; experiment "COORDINATES: polyA evidence [ECO:0006239]"; gene "mv"; model_evidence "Supporting evidence includes similarity to: 3 Proteins"; product "lysosomal-trafficking regulator mauve"; transcript_biotype "mRNA"; exon_number "21";
NW_027332226.1	Gnomon	exon	16034709	16034783	.	+	.	gene_id "mv"; transcript_id "XM_073082804.1"; db_xref "GeneID:140749683"; db_xref "GenBank:XM_073082804.1"; experiment "COORDINATES: polyA evidence [ECO:0006239]"; gene "mv"; model_evidence "Supporting evidence includes similarity to: 3 Proteins"; product "lysosomal-trafficking regulator mauve"; transcript_biotype "mRNA"; exon_number "22";
NW_027332226.1	Gnomon	exon	16035004	16035121	.	+	.	gene_id "mv"; transcript_id "XM_073082804.1"; db_xref "GeneID:140749683"; db_xref "GenBank:XM_073082804.1"; experiment "COORDINATES: polyA evidence [ECO:0006239]"; gene "mv"; model_evidence "Supporting evidence includes similarity to: 3 Proteins"; product "lysosomal-trafficking regulator mauve"; transcript_biotype "mRNA"; exon_number "23";
NW_027332226.1	Gnomon	exon	16035533	16035684	.	+	.	gene_id "mv"; transcript_id "XM_073082804.1"; db_xref "GeneID:140749683"; db_xref "GenBank:XM_073082804.1"; experiment "COORDINATES: polyA evidence [ECO:0006239]"; gene "mv"; model_evidence "Supporting evidence includes similarity to: 3 Proteins"; product "lysosomal-trafficking regulator mauve"; transcript_biotype "mRNA"; exon_number "24";
NW_027332226.1	Gnomon	exon	16035949	16036119	.	+	.	gene_id "mv"; transcript_id "XM_073082804.1"; db_xref "GeneID:140749683"; db_xref "GenBank:XM_073082804.1"; experiment "COORDINATES: polyA evidence [ECO:0006239]"; gene "mv"; model_evidence "Supporting evidence includes similarity to: 3 Proteins"; product "lysosomal-trafficking regulator mauve"; transcript_biotype "mRNA"; exon_number "25";
NW_027332226.1	Gnomon	exon	16036450	16036596	.	+	.	gene_id "mv"; transcript_id "XM_073082804.1"; db_xref "GeneID:140749683"; db_xref "GenBank:XM_073082804.1"; experiment "COORDINATES: polyA evidence [ECO:0006239]"; gene "mv"; model_evidence "Supporting evidence includes similarity to: 3 Proteins"; product "lysosomal-trafficking regulator mauve"; transcript_biotype "mRNA"; exon_number "26";
NW_027332226.1	Gnomon	exon	16036858	16037049	.	+	.	gene_id "mv"; transcript_id "XM_073082804.1"; db_xref "GeneID:140749683"; db_xref "GenBank:XM_073082804.1"; experiment "COORDINATES: polyA evidence [ECO:0006239]"; gene "mv"; model_evidence "Supporting evidence includes similarity to: 3 Proteins"; product "lysosomal-trafficking regulator mauve"; transcript_biotype "mRNA"; exon_number "27";
NW_027332226.1	Gnomon	exon	16037200	16037343	.	+	.	gene_id "mv"; transcript_id "XM_073082804.1"; db_xref "GeneID:140749683"; db_xref "GenBank:XM_073082804.1"; experiment "COORDINATES: polyA evidence [ECO:0006239]"; gene "mv"; model_evidence "Supporting evidence includes similarity to: 3 Proteins"; product "lysosomal-trafficking regulator mauve"; transcript_biotype "mRNA"; exon_number "28";
NW_027332226.1	Gnomon	exon	16037750	16038096	.	+	.	gene_id "mv"; transcript_id "XM_073082804.1"; db_xref "GeneID:140749683"; db_xref "GenBank:XM_073082804.1"; experiment "COORDINATES: polyA evidence [ECO:0006239]"; gene "mv"; model_evidence "Supporting evidence includes similarity to: 3 Proteins"; product "lysosomal-trafficking regulator mauve"; transcript_biotype "mRNA"; exon_number "29";
NW_027332226.1	Gnomon	exon	16038189	16038238	.	+	.	gene_id "mv"; transcript_id "XM_073082804.1"; db_xref "GeneID:140749683"; db_xref "GenBank:XM_073082804.1"; experiment "COORDINATES: polyA evidence [ECO:0006239]"; gene "mv"; model_evidence "Supporting evidence includes similarity to: 3 Proteins"; product "lysosomal-trafficking regulator mauve"; transcript_biotype "mRNA"; exon_number "30";
NW_027332226.1	Gnomon	exon	16038613	16038737	.	+	.	gene_id "mv"; transcript_id "XM_073082804.1"; db_xref "GeneID:140749683"; db_xref "GenBank:XM_073082804.1"; experiment "COORDINATES: polyA evidence [ECO:0006239]"; gene "mv"; model_evidence "Supporting evidence includes similarity to: 3 Proteins"; product "lysosomal-trafficking regulator mauve"; transcript_biotype "mRNA"; exon_number "31";
NW_027332226.1	Gnomon	exon	16038993	16039097	.	+	.	gene_id "mv"; transcript_id "XM_073082804.1"; db_xref "GeneID:140749683"; db_xref "GenBank:XM_073082804.1"; experiment "COORDINATES: polyA evidence [ECO:0006239]"; gene "mv"; model_evidence "Supporting evidence includes similarity to: 3 Proteins"; product "lysosomal-trafficking regulator mauve"; transcript_biotype "mRNA"; exon_number "32";
NW_027332226.1	Gnomon	exon	16039717	16039884	.	+	.	gene_id "mv"; transcript_id "XM_073082804.1"; db_xref "GeneID:140749683"; db_xref "GenBank:XM_073082804.1"; experiment "COORDINATES: polyA evidence [ECO:0006239]"; gene "mv"; model_evidence "Supporting evidence includes similarity to: 3 Proteins"; product "lysosomal-trafficking regulator mauve"; transcript_biotype "mRNA"; exon_number "33";
NW_027332226.1	Gnomon	exon	16040300	16040389	.	+	.	gene_id "mv"; transcript_id "XM_073082804.1"; db_xref "GeneID:140749683"; db_xref "GenBank:XM_073082804.1"; experiment "COORDINATES: polyA evidence [ECO:0006239]"; gene "mv"; model_evidence "Supporting evidence includes similarity to: 3 Proteins"; product "lysosomal-trafficking regulator mauve"; transcript_biotype "mRNA"; exon_number "34";
NW_027332226.1	Gnomon	exon	16040488	16040622	.	+	.	gene_id "mv"; transcript_id "XM_073082804.1"; db_xref "GeneID:140749683"; db_xref "GenBank:XM_073082804.1"; experiment "COORDINATES: polyA evidence [ECO:0006239]"; gene "mv"; model_evidence "Supporting evidence includes similarity to: 3 Proteins"; product "lysosomal-trafficking regulator mauve"; transcript_biotype "mRNA"; exon_number "35";
NW_027332226.1	Gnomon	exon	16040838	16041002	.	+	.	gene_id "mv"; transcript_id "XM_073082804.1"; db_xref "GeneID:140749683"; db_xref "GenBank:XM_073082804.1"; experiment "COORDINATES: polyA evidence [ECO:0006239]"; gene "mv"; model_evidence "Supporting evidence includes similarity to: 3 Proteins"; product "lysosomal-trafficking regulator mauve"; transcript_biotype "mRNA"; exon_number "36";
NW_027332226.1	Gnomon	exon	16041747	16041924	.	+	.	gene_id "mv"; transcript_id "XM_073082804.1"; db_xref "GeneID:140749683"; db_xref "GenBank:XM_073082804.1"; experiment "COORDINATES: polyA evidence [ECO:0006239]"; gene "mv"; model_evidence "Supporting evidence includes similarity to: 3 Proteins"; product "lysosomal-trafficking regulator mauve"; transcript_biotype "mRNA"; exon_number "37";
NW_027332226.1	Gnomon	exon	16042070	16042282	.	+	.	gene_id "mv"; transcript_id "XM_073082804.1"; db_xref "GeneID:140749683"; db_xref "GenBank:XM_073082804.1"; experiment "COORDINATES: polyA evidence [ECO:0006239]"; gene "mv"; model_evidence "Supporting evidence includes similarity to: 3 Proteins"; product "lysosomal-trafficking regulator mauve"; transcript_biotype "mRNA"; exon_number "38";
NW_027332226.1	Gnomon	exon	16042557	16042759	.	+	.	gene_id "mv"; transcript_id "XM_073082804.1"; db_xref "GeneID:140749683"; db_xref "GenBank:XM_073082804.1"; experiment "COORDINATES: polyA evidence [ECO:0006239]"; gene "mv"; model_evidence "Supporting evidence includes similarity to: 3 Proteins"; product "lysosomal-trafficking regulator mauve"; transcript_biotype "mRNA"; exon_number "39";
NW_027332226.1	Gnomon	exon	16042881	16043107	.	+	.	gene_id "mv"; transcript_id "XM_073082804.1"; db_xref "GeneID:140749683"; db_xref "GenBank:XM_073082804.1"; experiment "COORDINATES: polyA evidence [ECO:0006239]"; gene "mv"; model_evidence "Supporting evidence includes similarity to: 3 Proteins"; product "lysosomal-trafficking regulator mauve"; transcript_biotype "mRNA"; exon_number "40";
NW_027332226.1	Gnomon	exon	16043184	16043374	.	+	.	gene_id "mv"; transcript_id "XM_073082804.1"; db_xref "GeneID:140749683"; db_xref "GenBank:XM_073082804.1"; experiment "COORDINATES: polyA evidence [ECO:0006239]"; gene "mv"; model_evidence "Supporting evidence includes similarity to: 3 Proteins"; product "lysosomal-trafficking regulator mauve"; transcript_biotype "mRNA"; exon_number "41";
NW_027332226.1	Gnomon	exon	16043536	16043679	.	+	.	gene_id "mv"; transcript_id "XM_073082804.1"; db_xref "GeneID:140749683"; db_xref "GenBank:XM_073082804.1"; experiment "COORDINATES: polyA evidence [ECO:0006239]"; gene "mv"; model_evidence "Supporting evidence includes similarity to: 3 Proteins"; product "lysosomal-trafficking regulator mauve"; transcript_biotype "mRNA"; exon_number "42";
NW_027332226.1	Gnomon	exon	16043766	16043931	.	+	.	gene_id "mv"; transcript_id "XM_073082804.1"; db_xref "GeneID:140749683"; db_xref "GenBank:XM_073082804.1"; experiment "COORDINATES: polyA evidence [ECO:0006239]"; gene "mv"; model_evidence "Supporting evidence includes similarity to: 3 Proteins"; product "lysosomal-trafficking regulator mauve"; transcript_biotype "mRNA"; exon_number "43";
NW_027332226.1	Gnomon	exon	16044150	16044657	.	+	.	gene_id "mv"; transcript_id "XM_073082804.1"; db_xref "GeneID:140749683"; db_xref "GenBank:XM_073082804.1"; experiment "COORDINATES: polyA evidence [ECO:0006239]"; gene "mv"; model_evidence "Supporting evidence includes similarity to: 3 Proteins"; product "lysosomal-trafficking regulator mauve"; transcript_biotype "mRNA"; exon_number "44";
NW_027332226.1	Gnomon	exon	16044736	16044883	.	+	.	gene_id "mv"; transcript_id "XM_073082804.1"; db_xref "GeneID:140749683"; db_xref "GenBank:XM_073082804.1"; experiment "COORDINATES: polyA evidence [ECO:0006239]"; gene "mv"; model_evidence "Supporting evidence includes similarity to: 3 Proteins"; product "lysosomal-trafficking regulator mauve"; transcript_biotype "mRNA"; exon_number "45";
NW_027332226.1	Gnomon	exon	16045011	16045151	.	+	.	gene_id "mv"; transcript_id "XM_073082804.1"; db_xref "GeneID:140749683"; db_xref "GenBank:XM_073082804.1"; experiment "COORDINATES: polyA evidence [ECO:0006239]"; gene "mv"; model_evidence "Supporting evidence includes similarity to: 3 Proteins"; product "lysosomal-trafficking regulator mauve"; transcript_biotype "mRNA"; exon_number "46";
NW_027332226.1	Gnomon	exon	16045931	16046145	.	+	.	gene_id "mv"; transcript_id "XM_073082804.1"; db_xref "GeneID:140749683"; db_xref "GenBank:XM_073082804.1"; experiment "COORDINATES: polyA evidence [ECO:0006239]"; gene "mv"; model_evidence "Supporting evidence includes similarity to: 3 Proteins"; product "lysosomal-trafficking regulator mauve"; transcript_biotype "mRNA"; exon_number "47";
NW_027332226.1	Gnomon	exon	16046821	16046973	.	+	.	gene_id "mv"; transcript_id "XM_073082804.1"; db_xref "GeneID:140749683"; db_xref "GenBank:XM_073082804.1"; experiment "COORDINATES: polyA evidence [ECO:0006239]"; gene "mv"; model_evidence "Supporting evidence includes similarity to: 3 Proteins"; product "lysosomal-trafficking regulator mauve"; transcript_biotype "mRNA"; exon_number "48";
NW_027332226.1	Gnomon	exon	16047608	16047791	.	+	.	gene_id "mv"; transcript_id "XM_073082804.1"; db_xref "GeneID:140749683"; db_xref "GenBank:XM_073082804.1"; experiment "COORDINATES: polyA evidence [ECO:0006239]"; gene "mv"; model_evidence "Supporting evidence includes similarity to: 3 Proteins"; product "lysosomal-trafficking regulator mauve"; transcript_biotype "mRNA"; exon_number "49";
NW_027332226.1	Gnomon	exon	16049214	16049365	.	+	.	gene_id "mv"; transcript_id "XM_073082804.1"; db_xref "GeneID:140749683"; db_xref "GenBank:XM_073082804.1"; experiment "COORDINATES: polyA evidence [ECO:0006239]"; gene "mv"; model_evidence "Supporting evidence includes similarity to: 3 Proteins"; product "lysosomal-trafficking regulator mauve"; transcript_biotype "mRNA"; exon_number "50";
NW_027332226.1	Gnomon	exon	16049682	16049926	.	+	.	gene_id "mv"; transcript_id "XM_073082804.1"; db_xref "GeneID:140749683"; db_xref "GenBank:XM_073082804.1"; experiment "COORDINATES: polyA evidence [ECO:0006239]"; gene "mv"; model_evidence "Supporting evidence includes similarity to: 3 Proteins"; product "lysosomal-trafficking regulator mauve"; transcript_biotype "mRNA"; exon_number "51";
NW_027332226.1	Gnomon	exon	16050405	16050676	.	+	.	gene_id "mv"; transcript_id "XM_073082804.1"; db_xref "GeneID:140749683"; db_xref "GenBank:XM_073082804.1"; experiment "COORDINATES: polyA evidence [ECO:0006239]"; gene "mv"; model_evidence "Supporting evidence includes similarity to: 3 Proteins"; product "lysosomal-trafficking regulator mauve"; transcript_biotype "mRNA"; exon_number "52";
NW_027332226.1	Gnomon	exon	16050829	16051012	.	+	.	gene_id "mv"; transcript_id "XM_073082804.1"; db_xref "GeneID:140749683"; db_xref "GenBank:XM_073082804.1"; experiment "COORDINATES: polyA evidence [ECO:0006239]"; gene "mv"; model_evidence "Supporting evidence includes similarity to: 3 Proteins"; product "lysosomal-trafficking regulator mauve"; transcript_biotype "mRNA"; exon_number "53";
NW_027332226.1	Gnomon	exon	16051315	16052483	.	+	.	gene_id "mv"; transcript_id "XM_073082804.1"; db_xref "GeneID:140749683"; db_xref "GenBank:XM_073082804.1"; experiment "COORDINATES: polyA evidence [ECO:0006239]"; gene "mv"; model_evidence "Supporting evidence includes similarity to: 3 Proteins"; product "lysosomal-trafficking regulator mauve"; transcript_biotype "mRNA"; exon_number "54";
NW_027332226.1	Gnomon	CDS	16011034	16011111	.	+	0	gene_id "mv"; transcript_id "XM_073082804.1"; db_xref "GeneID:140749683"; db_xref "GenBank:XP_072938905.1"; gbkey "CDS"; gene "mv"; product "lysosomal-trafficking regulator"; protein_id "XP_072938905.1"; exon_number "2";
NW_027332226.1	Gnomon	CDS	16011846	16011931	.	+	0	gene_id "mv"; transcript_id "XM_073082804.1"; db_xref "GeneID:140749683"; db_xref "GenBank:XP_072938905.1"; gbkey "CDS"; gene "mv"; product "lysosomal-trafficking regulator"; protein_id "XP_072938905.1"; exon_number "3";
NW_027332226.1	Gnomon	CDS	16012241	16012380	.	+	1	gene_id "mv"; transcript_id "XM_073082804.1"; db_xref "GeneID:140749683"; db_xref "GenBank:XP_072938905.1"; gbkey "CDS"; gene "mv"; product "lysosomal-trafficking regulator"; protein_id "XP_072938905.1"; exon_number "4";
NW_027332226.1	Gnomon	CDS	16012691	16012836	.	+	2	gene_id "mv"; transcript_id "XM_073082804.1"; db_xref "GeneID:140749683"; db_xref "GenBank:XP_072938905.1"; gbkey "CDS"; gene "mv"; product "lysosomal-trafficking regulator"; protein_id "XP_072938905.1"; exon_number "5";
NW_027332226.1	Gnomon	CDS	16015897	16016060	.	+	0	gene_id "mv"; transcript_id "XM_073082804.1"; db_xref "GeneID:140749683"; db_xref "GenBank:XP_072938905.1"; gbkey "CDS"; gene "mv"; product "lysosomal-trafficking regulator"; protein_id "XP_072938905.1"; exon_number "6";
NW_027332226.1	Gnomon	CDS	16017820	16017906	.	+	1	gene_id "mv"; transcript_id "XM_073082804.1"; db_xref "GeneID:140749683"; db_xref "GenBank:XP_072938905.1"; gbkey "CDS"; gene "mv"; product "lysosomal-trafficking regulator"; protein_id "XP_072938905.1"; exon_number "7";
NW_027332226.1	Gnomon	CDS	16018037	16020414	.	+	1	gene_id "mv"; transcript_id "XM_073082804.1"; db_xref "GeneID:140749683"; db_xref "GenBank:XP_072938905.1"; gbkey "CDS"; gene "mv"; product "lysosomal-trafficking regulator"; protein_id "XP_072938905.1"; exon_number "8";
NW_027332226.1	Gnomon	CDS	16021162	16021230	.	+	2	gene_id "mv"; transcript_id "XM_073082804.1"; db_xref "GeneID:140749683"; db_xref "GenBank:XP_072938905.1"; gbkey "CDS"; gene "mv"; product "lysosomal-trafficking regulator"; protein_id "XP_072938905.1"; exon_number "9";
NW_027332226.1	Gnomon	CDS	16021342	16021433	.	+	2	gene_id "mv"; transcript_id "XM_073082804.1"; db_xref "GeneID:140749683"; db_xref "GenBank:XP_072938905.1"; gbkey "CDS"; gene "mv"; product "lysosomal-trafficking regulator"; protein_id "XP_072938905.1"; exon_number "10";
NW_027332226.1	Gnomon	CDS	16028539	16028664	.	+	0	gene_id "mv"; transcript_id "XM_073082804.1"; db_xref "GeneID:140749683"; db_xref "GenBank:XP_072938905.1"; gbkey "CDS"; gene "mv"; product "lysosomal-trafficking regulator"; protein_id "XP_072938905.1"; exon_number "11";
NW_027332226.1	Gnomon	CDS	16029273	16029360	.	+	0	gene_id "mv"; transcript_id "XM_073082804.1"; db_xref "GeneID:140749683"; db_xref "GenBank:XP_072938905.1"; gbkey "CDS"; gene "mv"; product "lysosomal-trafficking regulator"; protein_id "XP_072938905.1"; exon_number "12";
NW_027332226.1	Gnomon	CDS	16029631	16029745	.	+	2	gene_id "mv"; transcript_id "XM_073082804.1"; db_xref "GeneID:140749683"; db_xref "GenBank:XP_072938905.1"; gbkey "CDS"; gene "mv"; product "lysosomal-trafficking regulator"; protein_id "XP_072938905.1"; exon_number "13";
NW_027332226.1	Gnomon	CDS	16030601	16030785	.	+	1	gene_id "mv"; transcript_id "XM_073082804.1"; db_xref "GeneID:140749683"; db_xref "GenBank:XP_072938905.1"; gbkey "CDS"; gene "mv"; product "lysosomal-trafficking regulator"; protein_id "XP_072938905.1"; exon_number "14";
NW_027332226.1	Gnomon	CDS	16030953	16031162	.	+	2	gene_id "mv"; transcript_id "XM_073082804.1"; db_xref "GeneID:140749683"; db_xref "GenBank:XP_072938905.1"; gbkey "CDS"; gene "mv"; product "lysosomal-trafficking regulator"; protein_id "XP_072938905.1"; exon_number "15";
NW_027332226.1	Gnomon	CDS	16031352	16031444	.	+	2	gene_id "mv"; transcript_id "XM_073082804.1"; db_xref "GeneID:140749683"; db_xref "GenBank:XP_072938905.1"; gbkey "CDS"; gene "mv"; product "lysosomal-trafficking regulator"; protein_id "XP_072938905.1"; exon_number "16";
NW_027332226.1	Gnomon	CDS	16032252	16032365	.	+	2	gene_id "mv"; transcript_id "XM_073082804.1"; db_xref "GeneID:140749683"; db_xref "GenBank:XP_072938905.1"; gbkey "CDS"; gene "mv"; product "lysosomal-trafficking regulator"; protein_id "XP_072938905.1"; exon_number "17";
NW_027332226.1	Gnomon	CDS	16032836	16032961	.	+	2	gene_id "mv"; transcript_id "XM_073082804.1"; db_xref "GeneID:140749683"; db_xref "GenBank:XP_072938905.1"; gbkey "CDS"; gene "mv"; product "lysosomal-trafficking regulator"; protein_id "XP_072938905.1"; exon_number "18";
NW_027332226.1	Gnomon	CDS	16033607	16033755	.	+	2	gene_id "mv"; transcript_id "XM_073082804.1"; db_xref "GeneID:140749683"; db_xref "GenBank:XP_072938905.1"; gbkey "CDS"; gene "mv"; product "lysosomal-trafficking regulator"; protein_id "XP_072938905.1"; exon_number "19";
NW_027332226.1	Gnomon	CDS	16034100	16034154	.	+	0	gene_id "mv"; transcript_id "XM_073082804.1"; db_xref "GeneID:140749683"; db_xref "GenBank:XP_072938905.1"; gbkey "CDS"; gene "mv"; product "lysosomal-trafficking regulator"; protein_id "XP_072938905.1"; exon_number "20";
NW_027332226.1	Gnomon	CDS	16034339	16034529	.	+	2	gene_id "mv"; transcript_id "XM_073082804.1"; db_xref "GeneID:140749683"; db_xref "GenBank:XP_072938905.1"; gbkey "CDS"; gene "mv"; product "lysosomal-trafficking regulator"; protein_id "XP_072938905.1"; exon_number "21";
NW_027332226.1	Gnomon	CDS	16034709	16034783	.	+	0	gene_id "mv"; transcript_id "XM_073082804.1"; db_xref "GeneID:140749683"; db_xref "GenBank:XP_072938905.1"; gbkey "CDS"; gene "mv"; product "lysosomal-trafficking regulator"; protein_id "XP_072938905.1"; exon_number "22";
NW_027332226.1	Gnomon	CDS	16035004	16035121	.	+	0	gene_id "mv"; transcript_id "XM_073082804.1"; db_xref "GeneID:140749683"; db_xref "GenBank:XP_072938905.1"; gbkey "CDS"; gene "mv"; product "lysosomal-trafficking regulator"; protein_id "XP_072938905.1"; exon_number "23";
NW_027332226.1	Gnomon	CDS	16035533	16035684	.	+	2	gene_id "mv"; transcript_id "XM_073082804.1"; db_xref "GeneID:140749683"; db_xref "GenBank:XP_072938905.1"; gbkey "CDS"; gene "mv"; product "lysosomal-trafficking regulator"; protein_id "XP_072938905.1"; exon_number "24";
NW_027332226.1	Gnomon	CDS	16035949	16036119	.	+	0	gene_id "mv"; transcript_id "XM_073082804.1"; db_xref "GeneID:140749683"; db_xref "GenBank:XP_072938905.1"; gbkey "CDS"; gene "mv"; product "lysosomal-trafficking regulator"; protein_id "XP_072938905.1"; exon_number "25";
NW_027332226.1	Gnomon	CDS	16036450	16036596	.	+	0	gene_id "mv"; transcript_id "XM_073082804.1"; db_xref "GeneID:140749683"; db_xref "GenBank:XP_072938905.1"; gbkey "CDS"; gene "mv"; product "lysosomal-trafficking regulator"; protein_id "XP_072938905.1"; exon_number "26";
NW_027332226.1	Gnomon	CDS	16036858	16037049	.	+	0	gene_id "mv"; transcript_id "XM_073082804.1"; db_xref "GeneID:140749683"; db_xref "GenBank:XP_072938905.1"; gbkey "CDS"; gene "mv"; product "lysosomal-trafficking regulator"; protein_id "XP_072938905.1"; exon_number "27";
NW_027332226.1	Gnomon	CDS	16037200	16037343	.	+	0	gene_id "mv"; transcript_id "XM_073082804.1"; db_xref "GeneID:140749683"; db_xref "GenBank:XP_072938905.1"; gbkey "CDS"; gene "mv"; product "lysosomal-trafficking regulator"; protein_id "XP_072938905.1"; exon_number "28";
NW_027332226.1	Gnomon	CDS	16037750	16038096	.	+	0	gene_id "mv"; transcript_id "XM_073082804.1"; db_xref "GeneID:140749683"; db_xref "GenBank:XP_072938905.1"; gbkey "CDS"; gene "mv"; product "lysosomal-trafficking regulator"; protein_id "XP_072938905.1"; exon_number "29";
NW_027332226.1	Gnomon	CDS	16038189	16038238	.	+	1	gene_id "mv"; transcript_id "XM_073082804.1"; db_xref "GeneID:140749683"; db_xref "GenBank:XP_072938905.1"; gbkey "CDS"; gene "mv"; product "lysosomal-trafficking regulator"; protein_id "XP_072938905.1"; exon_number "30";
NW_027332226.1	Gnomon	CDS	16038613	16038737	.	+	2	gene_id "mv"; transcript_id "XM_073082804.1"; db_xref "GeneID:140749683"; db_xref "GenBank:XP_072938905.1"; gbkey "CDS"; gene "mv"; product "lysosomal-trafficking regulator"; protein_id "XP_072938905.1"; exon_number "31";
NW_027332226.1	Gnomon	CDS	16038993	16039097	.	+	0	gene_id "mv"; transcript_id "XM_073082804.1"; db_xref "GeneID:140749683"; db_xref "GenBank:XP_072938905.1"; gbkey "CDS"; gene "mv"; product "lysosomal-trafficking regulator"; protein_id "XP_072938905.1"; exon_number "32";
NW_027332226.1	Gnomon	CDS	16039717	16039884	.	+	0	gene_id "mv"; transcript_id "XM_073082804.1"; db_xref "GeneID:140749683"; db_xref "GenBank:XP_072938905.1"; gbkey "CDS"; gene "mv"; product "lysosomal-trafficking regulator"; protein_id "XP_072938905.1"; exon_number "33";
NW_027332226.1	Gnomon	CDS	16040300	16040389	.	+	0	gene_id "mv"; transcript_id "XM_073082804.1"; db_xref "GeneID:140749683"; db_xref "GenBank:XP_072938905.1"; gbkey "CDS"; gene "mv"; product "lysosomal-trafficking regulator"; protein_id "XP_072938905.1"; exon_number "34";
NW_027332226.1	Gnomon	CDS	16040488	16040622	.	+	0	gene_id "mv"; transcript_id "XM_073082804.1"; db_xref "GeneID:140749683"; db_xref "GenBank:XP_072938905.1"; gbkey "CDS"; gene "mv"; product "lysosomal-trafficking regulator"; protein_id "XP_072938905.1"; exon_number "35";
NW_027332226.1	Gnomon	CDS	16040838	16041002	.	+	0	gene_id "mv"; transcript_id "XM_073082804.1"; db_xref "GeneID:140749683"; db_xref "GenBank:XP_072938905.1"; gbkey "CDS"; gene "mv"; product "lysosomal-trafficking regulator"; protein_id "XP_072938905.1"; exon_number "36";
NW_027332226.1	Gnomon	CDS	16041747	16041924	.	+	0	gene_id "mv"; transcript_id "XM_073082804.1"; db_xref "GeneID:140749683"; db_xref "GenBank:XP_072938905.1"; gbkey "CDS"; gene "mv"; product "lysosomal-trafficking regulator"; protein_id "XP_072938905.1"; exon_number "37";
NW_027332226.1	Gnomon	CDS	16042070	16042282	.	+	2	gene_id "mv"; transcript_id "XM_073082804.1"; db_xref "GeneID:140749683"; db_xref "GenBank:XP_072938905.1"; gbkey "CDS"; gene "mv"; product "lysosomal-trafficking regulator"; protein_id "XP_072938905.1"; exon_number "38";
NW_027332226.1	Gnomon	CDS	16042557	16042759	.	+	2	gene_id "mv"; transcript_id "XM_073082804.1"; db_xref "GeneID:140749683"; db_xref "GenBank:XP_072938905.1"; gbkey "CDS"; gene "mv"; product "lysosomal-trafficking regulator"; protein_id "XP_072938905.1"; exon_number "39";
NW_027332226.1	Gnomon	CDS	16042881	16043107	.	+	0	gene_id "mv"; transcript_id "XM_073082804.1"; db_xref "GeneID:140749683"; db_xref "GenBank:XP_072938905.1"; gbkey "CDS"; gene "mv"; product "lysosomal-trafficking regulator"; protein_id "XP_072938905.1"; exon_number "40";
NW_027332226.1	Gnomon	CDS	16043184	16043374	.	+	1	gene_id "mv"; transcript_id "XM_073082804.1"; db_xref "GeneID:140749683"; db_xref "GenBank:XP_072938905.1"; gbkey "CDS"; gene "mv"; product "lysosomal-trafficking regulator"; protein_id "XP_072938905.1"; exon_number "41";
NW_027332226.1	Gnomon	CDS	16043536	16043679	.	+	2	gene_id "mv"; transcript_id "XM_073082804.1"; db_xref "GeneID:140749683"; db_xref "GenBank:XP_072938905.1"; gbkey "CDS"; gene "mv"; product "lysosomal-trafficking regulator"; protein_id "XP_072938905.1"; exon_number "42";
NW_027332226.1	Gnomon	CDS	16043766	16043931	.	+	2	gene_id "mv"; transcript_id "XM_073082804.1"; db_xref "GeneID:140749683"; db_xref "GenBank:XP_072938905.1"; gbkey "CDS"; gene "mv"; product "lysosomal-trafficking regulator"; protein_id "XP_072938905.1"; exon_number "43";
NW_027332226.1	Gnomon	CDS	16044150	16044657	.	+	1	gene_id "mv"; transcript_id "XM_073082804.1"; db_xref "GeneID:140749683"; db_xref "GenBank:XP_072938905.1"; gbkey "CDS"; gene "mv"; product "lysosomal-trafficking regulator"; protein_id "XP_072938905.1"; exon_number "44";
NW_027332226.1	Gnomon	CDS	16044736	16044883	.	+	0	gene_id "mv"; transcript_id "XM_073082804.1"; db_xref "GeneID:140749683"; db_xref "GenBank:XP_072938905.1"; gbkey "CDS"; gene "mv"; product "lysosomal-trafficking regulator"; protein_id "XP_072938905.1"; exon_number "45";
NW_027332226.1	Gnomon	CDS	16045011	16045151	.	+	2	gene_id "mv"; transcript_id "XM_073082804.1"; db_xref "GeneID:140749683"; db_xref "GenBank:XP_072938905.1"; gbkey "CDS"; gene "mv"; product "lysosomal-trafficking regulator"; protein_id "XP_072938905.1"; exon_number "46";
NW_027332226.1	Gnomon	CDS	16045931	16046145	.	+	2	gene_id "mv"; transcript_id "XM_073082804.1"; db_xref "GeneID:140749683"; db_xref "GenBank:XP_072938905.1"; gbkey "CDS"; gene "mv"; product "lysosomal-trafficking regulator"; protein_id "XP_072938905.1"; exon_number "47";
NW_027332226.1	Gnomon	CDS	16046821	16046973	.	+	0	gene_id "mv"; transcript_id "XM_073082804.1"; db_xref "GeneID:140749683"; db_xref "GenBank:XP_072938905.1"; gbkey "CDS"; gene "mv"; product "lysosomal-trafficking regulator"; protein_id "XP_072938905.1"; exon_number "48";
NW_027332226.1	Gnomon	CDS	16047608	16047791	.	+	0	gene_id "mv"; transcript_id "XM_073082804.1"; db_xref "GeneID:140749683"; db_xref "GenBank:XP_072938905.1"; gbkey "CDS"; gene "mv"; product "lysosomal-trafficking regulator"; protein_id "XP_072938905.1"; exon_number "49";
NW_027332226.1	Gnomon	CDS	16049214	16049365	.	+	2	gene_id "mv"; transcript_id "XM_073082804.1"; db_xref "GeneID:140749683"; db_xref "GenBank:XP_072938905.1"; gbkey "CDS"; gene "mv"; product "lysosomal-trafficking regulator"; protein_id "XP_072938905.1"; exon_number "50";
NW_027332226.1	Gnomon	CDS	16049682	16049926	.	+	0	gene_id "mv"; transcript_id "XM_073082804.1"; db_xref "GeneID:140749683"; db_xref "GenBank:XP_072938905.1"; gbkey "CDS"; gene "mv"; product "lysosomal-trafficking regulator"; protein_id "XP_072938905.1"; exon_number "51";
NW_027332226.1	Gnomon	CDS	16050405	16050676	.	+	1	gene_id "mv"; transcript_id "XM_073082804.1"; db_xref "GeneID:140749683"; db_xref "GenBank:XP_072938905.1"; gbkey "CDS"; gene "mv"; product "lysosomal-trafficking regulator"; protein_id "XP_072938905.1"; exon_number "52";
NW_027332226.1	Gnomon	CDS	16050829	16051012	.	+	2	gene_id "mv"; transcript_id "XM_073082804.1"; db_xref "GeneID:140749683"; db_xref "GenBank:XP_072938905.1"; gbkey "CDS"; gene "mv"; product "lysosomal-trafficking regulator"; protein_id "XP_072938905.1"; exon_number "53";
NW_027332226.1	Gnomon	CDS	16051315	16051444	.	+	1	gene_id "mv"; transcript_id "XM_073082804.1"; db_xref "GeneID:140749683"; db_xref "GenBank:XP_072938905.1"; gbkey "CDS"; gene "mv"; product "lysosomal-trafficking regulator"; protein_id "XP_072938905.1"; exon_number "54";
NW_027332226.1	Gnomon	start_codon	16011034	16011036	.	+	0	gene_id "mv"; transcript_id "XM_073082804.1"; db_xref "GeneID:140749683"; db_xref "GenBank:XP_072938905.1"; gbkey "CDS"; gene "mv"; product "lysosomal-trafficking regulator"; protein_id "XP_072938905.1"; exon_number "2";
NW_027332226.1	Gnomon	stop_codon	16051445	16051447	.	+	0	gene_id "mv"; transcript_id "XM_073082804.1"; db_xref "GeneID:140749683"; db_xref "GenBank:XP_072938905.1"; gbkey "CDS"; gene "mv"; product "lysosomal-trafficking regulator"; protein_id "XP_072938905.1"; exon_number "54";
NW_027332226.1	Gnomon	gene	16053613	16064647	.	+	.	gene_id "LOC140749525"; transcript_id ""; db_xref "GeneID:140749525"; description "U4/U6.U5 tri-snRNP-associated protein 1"; gbkey "Gene"; gene "LOC140749525"; gene_biotype "protein_coding";
NW_027332226.1	Gnomon	transcript	16053613	16064647	.	+	.	gene_id "LOC140749525"; transcript_id "XM_073082605.1"; db_xref "GeneID:140749525"; db_xref "GenBank:XM_073082605.1"; experiment "COORDINATES: polyA evidence [ECO:0006239]"; gbkey "mRNA"; gene "LOC140749525"; model_evidence "Supporting evidence includes similarity to: 5 Proteins"; product "U4/U6.U5 tri-snRNP-associated protein 1"; transcript_biotype "mRNA";
NW_027332226.1	Gnomon	exon	16053613	16053911	.	+	.	gene_id "LOC140749525"; transcript_id "XM_073082605.1"; db_xref "GeneID:140749525"; db_xref "GenBank:XM_073082605.1"; experiment "COORDINATES: polyA evidence [ECO:0006239]"; gene "LOC140749525"; model_evidence "Supporting evidence includes similarity to: 5 Proteins"; product "U4/U6.U5 tri-snRNP-associated protein 1"; transcript_biotype "mRNA"; exon_number "1";
NW_027332226.1	Gnomon	exon	16055400	16055505	.	+	.	gene_id "LOC140749525"; transcript_id "XM_073082605.1"; db_xref "GeneID:140749525"; db_xref "GenBank:XM_073082605.1"; experiment "COORDINATES: polyA evidence [ECO:0006239]"; gene "LOC140749525"; model_evidence "Supporting evidence includes similarity to: 5 Proteins"; product "U4/U6.U5 tri-snRNP-associated protein 1"; transcript_biotype "mRNA"; exon_number "2";
NW_027332226.1	Gnomon	exon	16055851	16056215	.	+	.	gene_id "LOC140749525"; transcript_id "XM_073082605.1"; db_xref "GeneID:140749525"; db_xref "GenBank:XM_073082605.1"; experiment "COORDINATES: polyA evidence [ECO:0006239]"; gene "LOC140749525"; model_evidence "Supporting evidence includes similarity to: 5 Proteins"; product "U4/U6.U5 tri-snRNP-associated protein 1"; transcript_biotype "mRNA"; exon_number "3";
NW_027332226.1	Gnomon	exon	16056309	16056441	.	+	.	gene_id "LOC140749525"; transcript_id "XM_073082605.1"; db_xref "GeneID:140749525"; db_xref "GenBank:XM_073082605.1"; experiment "COORDINATES: polyA evidence [ECO:0006239]"; gene "LOC140749525"; model_evidence "Supporting evidence includes similarity to: 5 Proteins"; product "U4/U6.U5 tri-snRNP-associated protein 1"; transcript_biotype "mRNA"; exon_number "4";
NW_027332226.1	Gnomon	exon	16056556	16056661	.	+	.	gene_id "LOC140749525"; transcript_id "XM_073082605.1"; db_xref "GeneID:140749525"; db_xref "GenBank:XM_073082605.1"; experiment "COORDINATES: polyA evidence [ECO:0006239]"; gene "LOC140749525"; model_evidence "Supporting evidence includes similarity to: 5 Proteins"; product "U4/U6.U5 tri-snRNP-associated protein 1"; transcript_biotype "mRNA"; exon_number "5";
NW_027332226.1	Gnomon	exon	16057946	16058068	.	+	.	gene_id "LOC140749525"; transcript_id "XM_073082605.1"; db_xref "GeneID:140749525"; db_xref "GenBank:XM_073082605.1"; experiment "COORDINATES: polyA evidence [ECO:0006239]"; gene "LOC140749525"; model_evidence "Supporting evidence includes similarity to: 5 Proteins"; product "U4/U6.U5 tri-snRNP-associated protein 1"; transcript_biotype "mRNA"; exon_number "6";
NW_027332226.1	Gnomon	exon	16058436	16058549	.	+	.	gene_id "LOC140749525"; transcript_id "XM_073082605.1"; db_xref "GeneID:140749525"; db_xref "GenBank:XM_073082605.1"; experiment "COORDINATES: polyA evidence [ECO:0006239]"; gene "LOC140749525"; model_evidence "Supporting evidence includes similarity to: 5 Proteins"; product "U4/U6.U5 tri-snRNP-associated protein 1"; transcript_biotype "mRNA"; exon_number "7";
NW_027332226.1	Gnomon	exon	16058863	16059045	.	+	.	gene_id "LOC140749525"; transcript_id "XM_073082605.1"; db_xref "GeneID:140749525"; db_xref "GenBank:XM_073082605.1"; experiment "COORDINATES: polyA evidence [ECO:0006239]"; gene "LOC140749525"; model_evidence "Supporting evidence includes similarity to: 5 Proteins"; product "U4/U6.U5 tri-snRNP-associated protein 1"; transcript_biotype "mRNA"; exon_number "8";
NW_027332226.1	Gnomon	exon	16059373	16059501	.	+	.	gene_id "LOC140749525"; transcript_id "XM_073082605.1"; db_xref "GeneID:140749525"; db_xref "GenBank:XM_073082605.1"; experiment "COORDINATES: polyA evidence [ECO:0006239]"; gene "LOC140749525"; model_evidence "Supporting evidence includes similarity to: 5 Proteins"; product "U4/U6.U5 tri-snRNP-associated protein 1"; transcript_biotype "mRNA"; exon_number "9";
NW_027332226.1	Gnomon	exon	16059592	16059679	.	+	.	gene_id "LOC140749525"; transcript_id "XM_073082605.1"; db_xref "GeneID:140749525"; db_xref "GenBank:XM_073082605.1"; experiment "COORDINATES: polyA evidence [ECO:0006239]"; gene "LOC140749525"; model_evidence "Supporting evidence includes similarity to: 5 Proteins"; product "U4/U6.U5 tri-snRNP-associated protein 1"; transcript_biotype "mRNA"; exon_number "10";
NW_027332226.1	Gnomon	exon	16060132	16060280	.	+	.	gene_id "LOC140749525"; transcript_id "XM_073082605.1"; db_xref "GeneID:140749525"; db_xref "GenBank:XM_073082605.1"; experiment "COORDINATES: polyA evidence [ECO:0006239]"; gene "LOC140749525"; model_evidence "Supporting evidence includes similarity to: 5 Proteins"; product "U4/U6.U5 tri-snRNP-associated protein 1"; transcript_biotype "mRNA"; exon_number "11";
NW_027332226.1	Gnomon	exon	16061230	16061394	.	+	.	gene_id "LOC140749525"; transcript_id "XM_073082605.1"; db_xref "GeneID:140749525"; db_xref "GenBank:XM_073082605.1"; experiment "COORDINATES: polyA evidence [ECO:0006239]"; gene "LOC140749525"; model_evidence "Supporting evidence includes similarity to: 5 Proteins"; product "U4/U6.U5 tri-snRNP-associated protein 1"; transcript_biotype "mRNA"; exon_number "12";
NW_027332226.1	Gnomon	exon	16061562	16061667	.	+	.	gene_id "LOC140749525"; transcript_id "XM_073082605.1"; db_xref "GeneID:140749525"; db_xref "GenBank:XM_073082605.1"; experiment "COORDINATES: polyA evidence [ECO:0006239]"; gene "LOC140749525"; model_evidence "Supporting evidence includes similarity to: 5 Proteins"; product "U4/U6.U5 tri-snRNP-associated protein 1"; transcript_biotype "mRNA"; exon_number "13";
NW_027332226.1	Gnomon	exon	16061982	16062156	.	+	.	gene_id "LOC140749525"; transcript_id "XM_073082605.1"; db_xref "GeneID:140749525"; db_xref "GenBank:XM_073082605.1"; experiment "COORDINATES: polyA evidence [ECO:0006239]"; gene "LOC140749525"; model_evidence "Supporting evidence includes similarity to: 5 Proteins"; product "U4/U6.U5 tri-snRNP-associated protein 1"; transcript_biotype "mRNA"; exon_number "14";
NW_027332226.1	Gnomon	exon	16062677	16062908	.	+	.	gene_id "LOC140749525"; transcript_id "XM_073082605.1"; db_xref "GeneID:140749525"; db_xref "GenBank:XM_073082605.1"; experiment "COORDINATES: polyA evidence [ECO:0006239]"; gene "LOC140749525"; model_evidence "Supporting evidence includes similarity to: 5 Proteins"; product "U4/U6.U5 tri-snRNP-associated protein 1"; transcript_biotype "mRNA"; exon_number "15";
NW_027332226.1	Gnomon	exon	16063423	16064647	.	+	.	gene_id "LOC140749525"; transcript_id "XM_073082605.1"; db_xref "GeneID:140749525"; db_xref "GenBank:XM_073082605.1"; experiment "COORDINATES: polyA evidence [ECO:0006239]"; gene "LOC140749525"; model_evidence "Supporting evidence includes similarity to: 5 Proteins"; product "U4/U6.U5 tri-snRNP-associated protein 1"; transcript_biotype "mRNA"; exon_number "16";
NW_027332226.1	Gnomon	CDS	16053773	16053911	.	+	0	gene_id "LOC140749525"; transcript_id "XM_073082605.1"; db_xref "GeneID:140749525"; db_xref "GenBank:XP_072938706.1"; gbkey "CDS"; gene "LOC140749525"; product "U4/U6.U5 tri-snRNP-associated protein 1"; protein_id "XP_072938706.1"; exon_number "1";
NW_027332226.1	Gnomon	CDS	16055400	16055505	.	+	2	gene_id "LOC140749525"; transcript_id "XM_073082605.1"; db_xref "GeneID:140749525"; db_xref "GenBank:XP_072938706.1"; gbkey "CDS"; gene "LOC140749525"; product "U4/U6.U5 tri-snRNP-associated protein 1"; protein_id "XP_072938706.1"; exon_number "2";
NW_027332226.1	Gnomon	CDS	16055851	16056215	.	+	1	gene_id "LOC140749525"; transcript_id "XM_073082605.1"; db_xref "GeneID:140749525"; db_xref "GenBank:XP_072938706.1"; gbkey "CDS"; gene "LOC140749525"; product "U4/U6.U5 tri-snRNP-associated protein 1"; protein_id "XP_072938706.1"; exon_number "3";
NW_027332226.1	Gnomon	CDS	16056309	16056441	.	+	2	gene_id "LOC140749525"; transcript_id "XM_073082605.1"; db_xref "GeneID:140749525"; db_xref "GenBank:XP_072938706.1"; gbkey "CDS"; gene "LOC140749525"; product "U4/U6.U5 tri-snRNP-associated protein 1"; protein_id "XP_072938706.1"; exon_number "4";
NW_027332226.1	Gnomon	CDS	16056556	16056661	.	+	1	gene_id "LOC140749525"; transcript_id "XM_073082605.1"; db_xref "GeneID:140749525"; db_xref "GenBank:XP_072938706.1"; gbkey "CDS"; gene "LOC140749525"; product "U4/U6.U5 tri-snRNP-associated protein 1"; protein_id "XP_072938706.1"; exon_number "5";
NW_027332226.1	Gnomon	CDS	16057946	16058068	.	+	0	gene_id "LOC140749525"; transcript_id "XM_073082605.1"; db_xref "GeneID:140749525"; db_xref "GenBank:XP_072938706.1"; gbkey "CDS"; gene "LOC140749525"; product "U4/U6.U5 tri-snRNP-associated protein 1"; protein_id "XP_072938706.1"; exon_number "6";
NW_027332226.1	Gnomon	CDS	16058436	16058549	.	+	0	gene_id "LOC140749525"; transcript_id "XM_073082605.1"; db_xref "GeneID:140749525"; db_xref "GenBank:XP_072938706.1"; gbkey "CDS"; gene "LOC140749525"; product "U4/U6.U5 tri-snRNP-associated protein 1"; protein_id "XP_072938706.1"; exon_number "7";
NW_027332226.1	Gnomon	CDS	16058863	16059045	.	+	0	gene_id "LOC140749525"; transcript_id "XM_073082605.1"; db_xref "GeneID:140749525"; db_xref "GenBank:XP_072938706.1"; gbkey "CDS"; gene "LOC140749525"; product "U4/U6.U5 tri-snRNP-associated protein 1"; protein_id "XP_072938706.1"; exon_number "8";
NW_027332226.1	Gnomon	CDS	16059373	16059501	.	+	0	gene_id "LOC140749525"; transcript_id "XM_073082605.1"; db_xref "GeneID:140749525"; db_xref "GenBank:XP_072938706.1"; gbkey "CDS"; gene "LOC140749525"; product "U4/U6.U5 tri-snRNP-associated protein 1"; protein_id "XP_072938706.1"; exon_number "9";
NW_027332226.1	Gnomon	CDS	16059592	16059679	.	+	0	gene_id "LOC140749525"; transcript_id "XM_073082605.1"; db_xref "GeneID:140749525"; db_xref "GenBank:XP_072938706.1"; gbkey "CDS"; gene "LOC140749525"; product "U4/U6.U5 tri-snRNP-associated protein 1"; protein_id "XP_072938706.1"; exon_number "10";
NW_027332226.1	Gnomon	CDS	16060132	16060280	.	+	2	gene_id "LOC140749525"; transcript_id "XM_073082605.1"; db_xref "GeneID:140749525"; db_xref "GenBank:XP_072938706.1"; gbkey "CDS"; gene "LOC140749525"; product "U4/U6.U5 tri-snRNP-associated protein 1"; protein_id "XP_072938706.1"; exon_number "11";
NW_027332226.1	Gnomon	CDS	16061230	16061394	.	+	0	gene_id "LOC140749525"; transcript_id "XM_073082605.1"; db_xref "GeneID:140749525"; db_xref "GenBank:XP_072938706.1"; gbkey "CDS"; gene "LOC140749525"; product "U4/U6.U5 tri-snRNP-associated protein 1"; protein_id "XP_072938706.1"; exon_number "12";
NW_027332226.1	Gnomon	CDS	16061562	16061667	.	+	0	gene_id "LOC140749525"; transcript_id "XM_073082605.1"; db_xref "GeneID:140749525"; db_xref "GenBank:XP_072938706.1"; gbkey "CDS"; gene "LOC140749525"; product "U4/U6.U5 tri-snRNP-associated protein 1"; protein_id "XP_072938706.1"; exon_number "13";
NW_027332226.1	Gnomon	CDS	16061982	16062156	.	+	2	gene_id "LOC140749525"; transcript_id "XM_073082605.1"; db_xref "GeneID:140749525"; db_xref "GenBank:XP_072938706.1"; gbkey "CDS"; gene "LOC140749525"; product "U4/U6.U5 tri-snRNP-associated protein 1"; protein_id "XP_072938706.1"; exon_number "14";
NW_027332226.1	Gnomon	CDS	16062677	16062908	.	+	1	gene_id "LOC140749525"; transcript_id "XM_073082605.1"; db_xref "GeneID:140749525"; db_xref "GenBank:XP_072938706.1"; gbkey "CDS"; gene "LOC140749525"; product "U4/U6.U5 tri-snRNP-associated protein 1"; protein_id "XP_072938706.1"; exon_number "15";
NW_027332226.1	Gnomon	CDS	16063423	16063545	.	+	0	gene_id "LOC140749525"; transcript_id "XM_073082605.1"; db_xref "GeneID:140749525"; db_xref "GenBank:XP_072938706.1"; gbkey "CDS"; gene "LOC140749525"; product "U4/U6.U5 tri-snRNP-associated protein 1"; protein_id "XP_072938706.1"; exon_number "16";
NW_027332226.1	Gnomon	start_codon	16053773	16053775	.	+	0	gene_id "LOC140749525"; transcript_id "XM_073082605.1"; db_xref "GeneID:140749525"; db_xref "GenBank:XP_072938706.1"; gbkey "CDS"; gene "LOC140749525"; product "U4/U6.U5 tri-snRNP-associated protein 1"; protein_id "XP_072938706.1"; exon_number "1";
NW_027332226.1	Gnomon	stop_codon	16063546	16063548	.	+	0	gene_id "LOC140749525"; transcript_id "XM_073082605.1"; db_xref "GeneID:140749525"; db_xref "GenBank:XP_072938706.1"; gbkey "CDS"; gene "LOC140749525"; product "U4/U6.U5 tri-snRNP-associated protein 1"; protein_id "XP_072938706.1"; exon_number "16";
NW_027332226.1	Gnomon	gene	16065023	16067159	.	+	.	gene_id "LOC140749668"; transcript_id ""; db_xref "GeneID:140749668"; description "uncharacterized LOC140749668"; gbkey "Gene"; gene "LOC140749668"; gene_biotype "protein_coding";
NW_027332226.1	Gnomon	transcript	16065023	16067159	.	+	.	gene_id "LOC140749668"; transcript_id "XM_073082784.1"; db_xref "GeneID:140749668"; db_xref "GenBank:XM_073082784.1"; gbkey "mRNA"; gene "LOC140749668"; model_evidence "Supporting evidence includes similarity to: 4 Proteins"; product "uncharacterized protein"; transcript_biotype "mRNA";
NW_027332226.1	Gnomon	exon	16065023	16065546	.	+	.	gene_id "LOC140749668"; transcript_id "XM_073082784.1"; db_xref "GeneID:140749668"; db_xref "GenBank:XM_073082784.1"; gene "LOC140749668"; model_evidence "Supporting evidence includes similarity to: 4 Proteins"; product "uncharacterized protein"; transcript_biotype "mRNA"; exon_number "1";
NW_027332226.1	Gnomon	exon	16065886	16067159	.	+	.	gene_id "LOC140749668"; transcript_id "XM_073082784.1"; db_xref "GeneID:140749668"; db_xref "GenBank:XM_073082784.1"; gene "LOC140749668"; model_evidence "Supporting evidence includes similarity to: 4 Proteins"; product "uncharacterized protein"; transcript_biotype "mRNA"; exon_number "2";
NW_027332226.1	Gnomon	CDS	16065417	16065546	.	+	0	gene_id "LOC140749668"; transcript_id "XM_073082784.1"; db_xref "GeneID:140749668"; db_xref "GenBank:XP_072938885.1"; gbkey "CDS"; gene "LOC140749668"; product "uncharacterized protein"; protein_id "XP_072938885.1"; exon_number "1";
NW_027332226.1	Gnomon	CDS	16065886	16067156	.	+	2	gene_id "LOC140749668"; transcript_id "XM_073082784.1"; db_xref "GeneID:140749668"; db_xref "GenBank:XP_072938885.1"; gbkey "CDS"; gene "LOC140749668"; product "uncharacterized protein"; protein_id "XP_072938885.1"; exon_number "2";
NW_027332226.1	Gnomon	start_codon	16065417	16065419	.	+	0	gene_id "LOC140749668"; transcript_id "XM_073082784.1"; db_xref "GeneID:140749668"; db_xref "GenBank:XP_072938885.1"; gbkey "CDS"; gene "LOC140749668"; product "uncharacterized protein"; protein_id "XP_072938885.1"; exon_number "1";
NW_027332226.1	Gnomon	stop_codon	16067157	16067159	.	+	0	gene_id "LOC140749668"; transcript_id "XM_073082784.1"; db_xref "GeneID:140749668"; db_xref "GenBank:XP_072938885.1"; gbkey "CDS"; gene "LOC140749668"; product "uncharacterized protein"; protein_id "XP_072938885.1"; exon_number "2";
NW_027332226.1	Gnomon	gene	16067634	16076008	.	-	.	gene_id "LOC140749778"; transcript_id ""; db_xref "GeneID:140749778"; description "WD repeat-containing protein on Y chromosome-like"; gbkey "Gene"; gene "LOC140749778"; gene_biotype "protein_coding";
NW_027332226.1	Gnomon	transcript	16067634	16076008	.	-	.	gene_id "LOC140749778"; transcript_id "XM_073082934.1"; db_xref "GeneID:140749778"; db_xref "GenBank:XM_073082934.1"; experiment "COORDINATES: polyA evidence [ECO:0006239]"; gbkey "mRNA"; gene "LOC140749778"; model_evidence "Supporting evidence includes similarity to: 9 Proteins"; product "WD repeat-containing protein on Y chromosome-like"; transcript_biotype "mRNA";
NW_027332226.1	Gnomon	exon	16075744	16076008	.	-	.	gene_id "LOC140749778"; transcript_id "XM_073082934.1"; db_xref "GeneID:140749778"; db_xref "GenBank:XM_073082934.1"; experiment "COORDINATES: polyA evidence [ECO:0006239]"; gene "LOC140749778"; model_evidence "Supporting evidence includes similarity to: 9 Proteins"; product "WD repeat-containing protein on Y chromosome-like"; transcript_biotype "mRNA"; exon_number "1";
NW_027332226.1	Gnomon	exon	16075470	16075661	.	-	.	gene_id "LOC140749778"; transcript_id "XM_073082934.1"; db_xref "GeneID:140749778"; db_xref "GenBank:XM_073082934.1"; experiment "COORDINATES: polyA evidence [ECO:0006239]"; gene "LOC140749778"; model_evidence "Supporting evidence includes similarity to: 9 Proteins"; product "WD repeat-containing protein on Y chromosome-like"; transcript_biotype "mRNA"; exon_number "2";
NW_027332226.1	Gnomon	exon	16075070	16075181	.	-	.	gene_id "LOC140749778"; transcript_id "XM_073082934.1"; db_xref "GeneID:140749778"; db_xref "GenBank:XM_073082934.1"; experiment "COORDINATES: polyA evidence [ECO:0006239]"; gene "LOC140749778"; model_evidence "Supporting evidence includes similarity to: 9 Proteins"; product "WD repeat-containing protein on Y chromosome-like"; transcript_biotype "mRNA"; exon_number "3";
NW_027332226.1	Gnomon	exon	16074515	16074672	.	-	.	gene_id "LOC140749778"; transcript_id "XM_073082934.1"; db_xref "GeneID:140749778"; db_xref "GenBank:XM_073082934.1"; experiment "COORDINATES: polyA evidence [ECO:0006239]"; gene "LOC140749778"; model_evidence "Supporting evidence includes similarity to: 9 Proteins"; product "WD repeat-containing protein on Y chromosome-like"; transcript_biotype "mRNA"; exon_number "4";
NW_027332226.1	Gnomon	exon	16073968	16074144	.	-	.	gene_id "LOC140749778"; transcript_id "XM_073082934.1"; db_xref "GeneID:140749778"; db_xref "GenBank:XM_073082934.1"; experiment "COORDINATES: polyA evidence [ECO:0006239]"; gene "LOC140749778"; model_evidence "Supporting evidence includes similarity to: 9 Proteins"; product "WD repeat-containing protein on Y chromosome-like"; transcript_biotype "mRNA"; exon_number "5";
NW_027332226.1	Gnomon	exon	16073440	16073619	.	-	.	gene_id "LOC140749778"; transcript_id "XM_073082934.1"; db_xref "GeneID:140749778"; db_xref "GenBank:XM_073082934.1"; experiment "COORDINATES: polyA evidence [ECO:0006239]"; gene "LOC140749778"; model_evidence "Supporting evidence includes similarity to: 9 Proteins"; product "WD repeat-containing protein on Y chromosome-like"; transcript_biotype "mRNA"; exon_number "6";
NW_027332226.1	Gnomon	exon	16072915	16073148	.	-	.	gene_id "LOC140749778"; transcript_id "XM_073082934.1"; db_xref "GeneID:140749778"; db_xref "GenBank:XM_073082934.1"; experiment "COORDINATES: polyA evidence [ECO:0006239]"; gene "LOC140749778"; model_evidence "Supporting evidence includes similarity to: 9 Proteins"; product "WD repeat-containing protein on Y chromosome-like"; transcript_biotype "mRNA"; exon_number "7";
NW_027332226.1	Gnomon	exon	16072564	16072816	.	-	.	gene_id "LOC140749778"; transcript_id "XM_073082934.1"; db_xref "GeneID:140749778"; db_xref "GenBank:XM_073082934.1"; experiment "COORDINATES: polyA evidence [ECO:0006239]"; gene "LOC140749778"; model_evidence "Supporting evidence includes similarity to: 9 Proteins"; product "WD repeat-containing protein on Y chromosome-like"; transcript_biotype "mRNA"; exon_number "8";
NW_027332226.1	Gnomon	exon	16072242	16072378	.	-	.	gene_id "LOC140749778"; transcript_id "XM_073082934.1"; db_xref "GeneID:140749778"; db_xref "GenBank:XM_073082934.1"; experiment "COORDINATES: polyA evidence [ECO:0006239]"; gene "LOC140749778"; model_evidence "Supporting evidence includes similarity to: 9 Proteins"; product "WD repeat-containing protein on Y chromosome-like"; transcript_biotype "mRNA"; exon_number "9";
NW_027332226.1	Gnomon	exon	16072080	16072168	.	-	.	gene_id "LOC140749778"; transcript_id "XM_073082934.1"; db_xref "GeneID:140749778"; db_xref "GenBank:XM_073082934.1"; experiment "COORDINATES: polyA evidence [ECO:0006239]"; gene "LOC140749778"; model_evidence "Supporting evidence includes similarity to: 9 Proteins"; product "WD repeat-containing protein on Y chromosome-like"; transcript_biotype "mRNA"; exon_number "10";
NW_027332226.1	Gnomon	exon	16071698	16071916	.	-	.	gene_id "LOC140749778"; transcript_id "XM_073082934.1"; db_xref "GeneID:140749778"; db_xref "GenBank:XM_073082934.1"; experiment "COORDINATES: polyA evidence [ECO:0006239]"; gene "LOC140749778"; model_evidence "Supporting evidence includes similarity to: 9 Proteins"; product "WD repeat-containing protein on Y chromosome-like"; transcript_biotype "mRNA"; exon_number "11";
NW_027332226.1	Gnomon	exon	16071429	16071548	.	-	.	gene_id "LOC140749778"; transcript_id "XM_073082934.1"; db_xref "GeneID:140749778"; db_xref "GenBank:XM_073082934.1"; experiment "COORDINATES: polyA evidence [ECO:0006239]"; gene "LOC140749778"; model_evidence "Supporting evidence includes similarity to: 9 Proteins"; product "WD repeat-containing protein on Y chromosome-like"; transcript_biotype "mRNA"; exon_number "12";
NW_027332226.1	Gnomon	exon	16070252	16070412	.	-	.	gene_id "LOC140749778"; transcript_id "XM_073082934.1"; db_xref "GeneID:140749778"; db_xref "GenBank:XM_073082934.1"; experiment "COORDINATES: polyA evidence [ECO:0006239]"; gene "LOC140749778"; model_evidence "Supporting evidence includes similarity to: 9 Proteins"; product "WD repeat-containing protein on Y chromosome-like"; transcript_biotype "mRNA"; exon_number "13";
NW_027332226.1	Gnomon	exon	16069395	16069606	.	-	.	gene_id "LOC140749778"; transcript_id "XM_073082934.1"; db_xref "GeneID:140749778"; db_xref "GenBank:XM_073082934.1"; experiment "COORDINATES: polyA evidence [ECO:0006239]"; gene "LOC140749778"; model_evidence "Supporting evidence includes similarity to: 9 Proteins"; product "WD repeat-containing protein on Y chromosome-like"; transcript_biotype "mRNA"; exon_number "14";
NW_027332226.1	Gnomon	exon	16069078	16069259	.	-	.	gene_id "LOC140749778"; transcript_id "XM_073082934.1"; db_xref "GeneID:140749778"; db_xref "GenBank:XM_073082934.1"; experiment "COORDINATES: polyA evidence [ECO:0006239]"; gene "LOC140749778"; model_evidence "Supporting evidence includes similarity to: 9 Proteins"; product "WD repeat-containing protein on Y chromosome-like"; transcript_biotype "mRNA"; exon_number "15";
NW_027332226.1	Gnomon	exon	16068676	16068817	.	-	.	gene_id "LOC140749778"; transcript_id "XM_073082934.1"; db_xref "GeneID:140749778"; db_xref "GenBank:XM_073082934.1"; experiment "COORDINATES: polyA evidence [ECO:0006239]"; gene "LOC140749778"; model_evidence "Supporting evidence includes similarity to: 9 Proteins"; product "WD repeat-containing protein on Y chromosome-like"; transcript_biotype "mRNA"; exon_number "16";
NW_027332226.1	Gnomon	exon	16068260	16068457	.	-	.	gene_id "LOC140749778"; transcript_id "XM_073082934.1"; db_xref "GeneID:140749778"; db_xref "GenBank:XM_073082934.1"; experiment "COORDINATES: polyA evidence [ECO:0006239]"; gene "LOC140749778"; model_evidence "Supporting evidence includes similarity to: 9 Proteins"; product "WD repeat-containing protein on Y chromosome-like"; transcript_biotype "mRNA"; exon_number "17";
NW_027332226.1	Gnomon	exon	16067634	16067874	.	-	.	gene_id "LOC140749778"; transcript_id "XM_073082934.1"; db_xref "GeneID:140749778"; db_xref "GenBank:XM_073082934.1"; experiment "COORDINATES: polyA evidence [ECO:0006239]"; gene "LOC140749778"; model_evidence "Supporting evidence includes similarity to: 9 Proteins"; product "WD repeat-containing protein on Y chromosome-like"; transcript_biotype "mRNA"; exon_number "18";
NW_027332226.1	Gnomon	CDS	16075744	16076001	.	-	0	gene_id "LOC140749778"; transcript_id "XM_073082934.1"; db_xref "GeneID:140749778"; db_xref "GenBank:XP_072939035.1"; gbkey "CDS"; gene "LOC140749778"; product "WD repeat-containing protein on Y chromosome-like"; protein_id "XP_072939035.1"; exon_number "1";
NW_027332226.1	Gnomon	CDS	16075470	16075661	.	-	0	gene_id "LOC140749778"; transcript_id "XM_073082934.1"; db_xref "GeneID:140749778"; db_xref "GenBank:XP_072939035.1"; gbkey "CDS"; gene "LOC140749778"; product "WD repeat-containing protein on Y chromosome-like"; protein_id "XP_072939035.1"; exon_number "2";
NW_027332226.1	Gnomon	CDS	16075070	16075181	.	-	0	gene_id "LOC140749778"; transcript_id "XM_073082934.1"; db_xref "GeneID:140749778"; db_xref "GenBank:XP_072939035.1"; gbkey "CDS"; gene "LOC140749778"; product "WD repeat-containing protein on Y chromosome-like"; protein_id "XP_072939035.1"; exon_number "3";
NW_027332226.1	Gnomon	CDS	16074515	16074672	.	-	2	gene_id "LOC140749778"; transcript_id "XM_073082934.1"; db_xref "GeneID:140749778"; db_xref "GenBank:XP_072939035.1"; gbkey "CDS"; gene "LOC140749778"; product "WD repeat-containing protein on Y chromosome-like"; protein_id "XP_072939035.1"; exon_number "4";
NW_027332226.1	Gnomon	CDS	16073968	16074144	.	-	0	gene_id "LOC140749778"; transcript_id "XM_073082934.1"; db_xref "GeneID:140749778"; db_xref "GenBank:XP_072939035.1"; gbkey "CDS"; gene "LOC140749778"; product "WD repeat-containing protein on Y chromosome-like"; protein_id "XP_072939035.1"; exon_number "5";
NW_027332226.1	Gnomon	CDS	16073440	16073619	.	-	0	gene_id "LOC140749778"; transcript_id "XM_073082934.1"; db_xref "GeneID:140749778"; db_xref "GenBank:XP_072939035.1"; gbkey "CDS"; gene "LOC140749778"; product "WD repeat-containing protein on Y chromosome-like"; protein_id "XP_072939035.1"; exon_number "6";
NW_027332226.1	Gnomon	CDS	16072915	16073148	.	-	0	gene_id "LOC140749778"; transcript_id "XM_073082934.1"; db_xref "GeneID:140749778"; db_xref "GenBank:XP_072939035.1"; gbkey "CDS"; gene "LOC140749778"; product "WD repeat-containing protein on Y chromosome-like"; protein_id "XP_072939035.1"; exon_number "7";
NW_027332226.1	Gnomon	CDS	16072564	16072816	.	-	0	gene_id "LOC140749778"; transcript_id "XM_073082934.1"; db_xref "GeneID:140749778"; db_xref "GenBank:XP_072939035.1"; gbkey "CDS"; gene "LOC140749778"; product "WD repeat-containing protein on Y chromosome-like"; protein_id "XP_072939035.1"; exon_number "8";
NW_027332226.1	Gnomon	CDS	16072242	16072378	.	-	2	gene_id "LOC140749778"; transcript_id "XM_073082934.1"; db_xref "GeneID:140749778"; db_xref "GenBank:XP_072939035.1"; gbkey "CDS"; gene "LOC140749778"; product "WD repeat-containing protein on Y chromosome-like"; protein_id "XP_072939035.1"; exon_number "9";
NW_027332226.1	Gnomon	CDS	16072080	16072168	.	-	0	gene_id "LOC140749778"; transcript_id "XM_073082934.1"; db_xref "GeneID:140749778"; db_xref "GenBank:XP_072939035.1"; gbkey "CDS"; gene "LOC140749778"; product "WD repeat-containing protein on Y chromosome-like"; protein_id "XP_072939035.1"; exon_number "10";
NW_027332226.1	Gnomon	CDS	16071698	16071916	.	-	1	gene_id "LOC140749778"; transcript_id "XM_073082934.1"; db_xref "GeneID:140749778"; db_xref "GenBank:XP_072939035.1"; gbkey "CDS"; gene "LOC140749778"; product "WD repeat-containing protein on Y chromosome-like"; protein_id "XP_072939035.1"; exon_number "11";
NW_027332226.1	Gnomon	CDS	16071429	16071548	.	-	1	gene_id "LOC140749778"; transcript_id "XM_073082934.1"; db_xref "GeneID:140749778"; db_xref "GenBank:XP_072939035.1"; gbkey "CDS"; gene "LOC140749778"; product "WD repeat-containing protein on Y chromosome-like"; protein_id "XP_072939035.1"; exon_number "12";
NW_027332226.1	Gnomon	CDS	16070252	16070412	.	-	1	gene_id "LOC140749778"; transcript_id "XM_073082934.1"; db_xref "GeneID:140749778"; db_xref "GenBank:XP_072939035.1"; gbkey "CDS"; gene "LOC140749778"; product "WD repeat-containing protein on Y chromosome-like"; protein_id "XP_072939035.1"; exon_number "13";
NW_027332226.1	Gnomon	CDS	16069395	16069606	.	-	2	gene_id "LOC140749778"; transcript_id "XM_073082934.1"; db_xref "GeneID:140749778"; db_xref "GenBank:XP_072939035.1"; gbkey "CDS"; gene "LOC140749778"; product "WD repeat-containing protein on Y chromosome-like"; protein_id "XP_072939035.1"; exon_number "14";
NW_027332226.1	Gnomon	CDS	16069078	16069259	.	-	0	gene_id "LOC140749778"; transcript_id "XM_073082934.1"; db_xref "GeneID:140749778"; db_xref "GenBank:XP_072939035.1"; gbkey "CDS"; gene "LOC140749778"; product "WD repeat-containing protein on Y chromosome-like"; protein_id "XP_072939035.1"; exon_number "15";
NW_027332226.1	Gnomon	CDS	16068676	16068817	.	-	1	gene_id "LOC140749778"; transcript_id "XM_073082934.1"; db_xref "GeneID:140749778"; db_xref "GenBank:XP_072939035.1"; gbkey "CDS"; gene "LOC140749778"; product "WD repeat-containing protein on Y chromosome-like"; protein_id "XP_072939035.1"; exon_number "16";
NW_027332226.1	Gnomon	CDS	16068260	16068457	.	-	0	gene_id "LOC140749778"; transcript_id "XM_073082934.1"; db_xref "GeneID:140749778"; db_xref "GenBank:XP_072939035.1"; gbkey "CDS"; gene "LOC140749778"; product "WD repeat-containing protein on Y chromosome-like"; protein_id "XP_072939035.1"; exon_number "17";
NW_027332226.1	Gnomon	CDS	16067737	16067874	.	-	0	gene_id "LOC140749778"; transcript_id "XM_073082934.1"; db_xref "GeneID:140749778"; db_xref "GenBank:XP_072939035.1"; gbkey "CDS"; gene "LOC140749778"; product "WD repeat-containing protein on Y chromosome-like"; protein_id "XP_072939035.1"; exon_number "18";
NW_027332226.1	Gnomon	start_codon	16075999	16076001	.	-	0	gene_id "LOC140749778"; transcript_id "XM_073082934.1"; db_xref "GeneID:140749778"; db_xref "GenBank:XP_072939035.1"; gbkey "CDS"; gene "LOC140749778"; product "WD repeat-containing protein on Y chromosome-like"; protein_id "XP_072939035.1"; exon_number "1";
NW_027332226.1	Gnomon	stop_codon	16067734	16067736	.	-	0	gene_id "LOC140749778"; transcript_id "XM_073082934.1"; db_xref "GeneID:140749778"; db_xref "GenBank:XP_072939035.1"; gbkey "CDS"; gene "LOC140749778"; product "WD repeat-containing protein on Y chromosome-like"; protein_id "XP_072939035.1"; exon_number "18";
NW_027332226.1	Gnomon	gene	16076284	16077254	.	+	.	gene_id "mRpS21"; transcript_id ""; db_xref "GeneID:140749782"; description "mitochondrial ribosomal protein S21"; gbkey "Gene"; gene "mRpS21"; gene_biotype "protein_coding";
NW_027332226.1	Gnomon	transcript	16076284	16077254	.	+	.	gene_id "mRpS21"; transcript_id "XM_073082940.1"; db_xref "GeneID:140749782"; db_xref "GenBank:XM_073082940.1"; gbkey "mRNA"; gene "mRpS21"; model_evidence "Supporting evidence includes similarity to: 6 Proteins"; product "mitochondrial ribosomal protein S21"; transcript_biotype "mRNA";
NW_027332226.1	Gnomon	exon	16076284	16076542	.	+	.	gene_id "mRpS21"; transcript_id "XM_073082940.1"; db_xref "GeneID:140749782"; db_xref "GenBank:XM_073082940.1"; gene "mRpS21"; model_evidence "Supporting evidence includes similarity to: 6 Proteins"; product "mitochondrial ribosomal protein S21"; transcript_biotype "mRNA"; exon_number "1";
NW_027332226.1	Gnomon	exon	16076785	16076939	.	+	.	gene_id "mRpS21"; transcript_id "XM_073082940.1"; db_xref "GeneID:140749782"; db_xref "GenBank:XM_073082940.1"; gene "mRpS21"; model_evidence "Supporting evidence includes similarity to: 6 Proteins"; product "mitochondrial ribosomal protein S21"; transcript_biotype "mRNA"; exon_number "2";
NW_027332226.1	Gnomon	exon	16077116	16077254	.	+	.	gene_id "mRpS21"; transcript_id "XM_073082940.1"; db_xref "GeneID:140749782"; db_xref "GenBank:XM_073082940.1"; gene "mRpS21"; model_evidence "Supporting evidence includes similarity to: 6 Proteins"; product "mitochondrial ribosomal protein S21"; transcript_biotype "mRNA"; exon_number "3";
NW_027332226.1	Gnomon	CDS	16076369	16076542	.	+	0	gene_id "mRpS21"; transcript_id "XM_073082940.1"; db_xref "GeneID:140749782"; db_xref "GenBank:XP_072939041.1"; gbkey "CDS"; gene "mRpS21"; product "small ribosomal subunit protein bS21m"; protein_id "XP_072939041.1"; exon_number "1";
NW_027332226.1	Gnomon	CDS	16076785	16076898	.	+	0	gene_id "mRpS21"; transcript_id "XM_073082940.1"; db_xref "GeneID:140749782"; db_xref "GenBank:XP_072939041.1"; gbkey "CDS"; gene "mRpS21"; product "small ribosomal subunit protein bS21m"; protein_id "XP_072939041.1"; exon_number "2";
NW_027332226.1	Gnomon	start_codon	16076369	16076371	.	+	0	gene_id "mRpS21"; transcript_id "XM_073082940.1"; db_xref "GeneID:140749782"; db_xref "GenBank:XP_072939041.1"; gbkey "CDS"; gene "mRpS21"; product "small ribosomal subunit protein bS21m"; protein_id "XP_072939041.1"; exon_number "1";
NW_027332226.1	Gnomon	stop_codon	16076899	16076901	.	+	0	gene_id "mRpS21"; transcript_id "XM_073082940.1"; db_xref "GeneID:140749782"; db_xref "GenBank:XP_072939041.1"; gbkey "CDS"; gene "mRpS21"; product "small ribosomal subunit protein bS21m"; protein_id "XP_072939041.1"; exon_number "2";
NW_027332226.1	Gnomon	gene	16076958	16080202	.	-	.	gene_id "oaf"; transcript_id ""; db_xref "GeneID:140749780"; description "BRICHOS-like domain-containing protein out at first"; gbkey "Gene"; gene "oaf"; gene_biotype "protein_coding";
NW_027332226.1	Gnomon	transcript	16076958	16080202	.	-	.	gene_id "oaf"; transcript_id "XM_073082938.1"; db_xref "GeneID:140749780"; db_xref "GenBank:XM_073082938.1"; experiment "COORDINATES: polyA evidence [ECO:0006239]"; gbkey "mRNA"; gene "oaf"; model_evidence "Supporting evidence includes similarity to: 6 Proteins"; product "BRICHOS-like domain-containing protein out at first"; transcript_biotype "mRNA";
NW_027332226.1	Gnomon	exon	16079995	16080202	.	-	.	gene_id "oaf"; transcript_id "XM_073082938.1"; db_xref "GeneID:140749780"; db_xref "GenBank:XM_073082938.1"; experiment "COORDINATES: polyA evidence [ECO:0006239]"; gene "oaf"; model_evidence "Supporting evidence includes similarity to: 6 Proteins"; product "BRICHOS-like domain-containing protein out at first"; transcript_biotype "mRNA"; exon_number "1";
NW_027332226.1	Gnomon	exon	16079667	16079780	.	-	.	gene_id "oaf"; transcript_id "XM_073082938.1"; db_xref "GeneID:140749780"; db_xref "GenBank:XM_073082938.1"; experiment "COORDINATES: polyA evidence [ECO:0006239]"; gene "oaf"; model_evidence "Supporting evidence includes similarity to: 6 Proteins"; product "BRICHOS-like domain-containing protein out at first"; transcript_biotype "mRNA"; exon_number "2";
NW_027332226.1	Gnomon	exon	16079310	16079444	.	-	.	gene_id "oaf"; transcript_id "XM_073082938.1"; db_xref "GeneID:140749780"; db_xref "GenBank:XM_073082938.1"; experiment "COORDINATES: polyA evidence [ECO:0006239]"; gene "oaf"; model_evidence "Supporting evidence includes similarity to: 6 Proteins"; product "BRICHOS-like domain-containing protein out at first"; transcript_biotype "mRNA"; exon_number "3";
NW_027332226.1	Gnomon	exon	16078058	16078235	.	-	.	gene_id "oaf"; transcript_id "XM_073082938.1"; db_xref "GeneID:140749780"; db_xref "GenBank:XM_073082938.1"; experiment "COORDINATES: polyA evidence [ECO:0006239]"; gene "oaf"; model_evidence "Supporting evidence includes similarity to: 6 Proteins"; product "BRICHOS-like domain-containing protein out at first"; transcript_biotype "mRNA"; exon_number "4";
NW_027332226.1	Gnomon	exon	16077637	16077779	.	-	.	gene_id "oaf"; transcript_id "XM_073082938.1"; db_xref "GeneID:140749780"; db_xref "GenBank:XM_073082938.1"; experiment "COORDINATES: polyA evidence [ECO:0006239]"; gene "oaf"; model_evidence "Supporting evidence includes similarity to: 6 Proteins"; product "BRICHOS-like domain-containing protein out at first"; transcript_biotype "mRNA"; exon_number "5";
NW_027332226.1	Gnomon	exon	16076958	16077332	.	-	.	gene_id "oaf"; transcript_id "XM_073082938.1"; db_xref "GeneID:140749780"; db_xref "GenBank:XM_073082938.1"; experiment "COORDINATES: polyA evidence [ECO:0006239]"; gene "oaf"; model_evidence "Supporting evidence includes similarity to: 6 Proteins"; product "BRICHOS-like domain-containing protein out at first"; transcript_biotype "mRNA"; exon_number "6";
NW_027332226.1	Gnomon	CDS	16079995	16080081	.	-	0	gene_id "oaf"; transcript_id "XM_073082938.1"; db_xref "GeneID:140749780"; db_xref "GenBank:XP_072939039.1"; gbkey "CDS"; gene "oaf"; product "out at first protein"; protein_id "XP_072939039.1"; exon_number "1";
NW_027332226.1	Gnomon	CDS	16079667	16079780	.	-	0	gene_id "oaf"; transcript_id "XM_073082938.1"; db_xref "GeneID:140749780"; db_xref "GenBank:XP_072939039.1"; gbkey "CDS"; gene "oaf"; product "out at first protein"; protein_id "XP_072939039.1"; exon_number "2";
NW_027332226.1	Gnomon	CDS	16079310	16079444	.	-	0	gene_id "oaf"; transcript_id "XM_073082938.1"; db_xref "GeneID:140749780"; db_xref "GenBank:XP_072939039.1"; gbkey "CDS"; gene "oaf"; product "out at first protein"; protein_id "XP_072939039.1"; exon_number "3";
NW_027332226.1	Gnomon	CDS	16078058	16078235	.	-	0	gene_id "oaf"; transcript_id "XM_073082938.1"; db_xref "GeneID:140749780"; db_xref "GenBank:XP_072939039.1"; gbkey "CDS"; gene "oaf"; product "out at first protein"; protein_id "XP_072939039.1"; exon_number "4";
NW_027332226.1	Gnomon	CDS	16077637	16077779	.	-	2	gene_id "oaf"; transcript_id "XM_073082938.1"; db_xref "GeneID:140749780"; db_xref "GenBank:XP_072939039.1"; gbkey "CDS"; gene "oaf"; product "out at first protein"; protein_id "XP_072939039.1"; exon_number "5";
NW_027332226.1	Gnomon	CDS	16077183	16077332	.	-	0	gene_id "oaf"; transcript_id "XM_073082938.1"; db_xref "GeneID:140749780"; db_xref "GenBank:XP_072939039.1"; gbkey "CDS"; gene "oaf"; product "out at first protein"; protein_id "XP_072939039.1"; exon_number "6";
NW_027332226.1	Gnomon	start_codon	16080079	16080081	.	-	0	gene_id "oaf"; transcript_id "XM_073082938.1"; db_xref "GeneID:140749780"; db_xref "GenBank:XP_072939039.1"; gbkey "CDS"; gene "oaf"; product "out at first protein"; protein_id "XP_072939039.1"; exon_number "1";
NW_027332226.1	Gnomon	stop_codon	16077180	16077182	.	-	0	gene_id "oaf"; transcript_id "XM_073082938.1"; db_xref "GeneID:140749780"; db_xref "GenBank:XP_072939039.1"; gbkey "CDS"; gene "oaf"; product "out at first protein"; protein_id "XP_072939039.1"; exon_number "6";
NW_027332226.1	Gnomon	gene	16080600	16097681	.	+	.	gene_id "LOC140749779"; transcript_id ""; db_xref "GeneID:140749779"; description "WD repeat-containing protein 26"; gbkey "Gene"; gene "LOC140749779"; gene_biotype "protein_coding";
NW_027332226.1	Gnomon	transcript	16080600	16097681	.	+	.	gene_id "LOC140749779"; transcript_id "XM_073082935.1"; db_xref "GeneID:140749779"; db_xref "GenBank:XM_073082935.1"; experiment "COORDINATES: polyA evidence [ECO:0006239]"; gbkey "mRNA"; gene "LOC140749779"; model_evidence "Supporting evidence includes similarity to: 1 Protein"; product "WD repeat-containing protein 26, transcript variant X1"; transcript_biotype "mRNA";
NW_027332226.1	Gnomon	exon	16080600	16081364	.	+	.	gene_id "LOC140749779"; transcript_id "XM_073082935.1"; db_xref "GeneID:140749779"; db_xref "GenBank:XM_073082935.1"; experiment "COORDINATES: polyA evidence [ECO:0006239]"; gene "LOC140749779"; model_evidence "Supporting evidence includes similarity to: 1 Protein"; product "WD repeat-containing protein 26, transcript variant X1"; transcript_biotype "mRNA"; exon_number "1";
NW_027332226.1	Gnomon	exon	16089099	16089270	.	+	.	gene_id "LOC140749779"; transcript_id "XM_073082935.1"; db_xref "GeneID:140749779"; db_xref "GenBank:XM_073082935.1"; experiment "COORDINATES: polyA evidence [ECO:0006239]"; gene "LOC140749779"; model_evidence "Supporting evidence includes similarity to: 1 Protein"; product "WD repeat-containing protein 26, transcript variant X1"; transcript_biotype "mRNA"; exon_number "2";
NW_027332226.1	Gnomon	exon	16089734	16089985	.	+	.	gene_id "LOC140749779"; transcript_id "XM_073082935.1"; db_xref "GeneID:140749779"; db_xref "GenBank:XM_073082935.1"; experiment "COORDINATES: polyA evidence [ECO:0006239]"; gene "LOC140749779"; model_evidence "Supporting evidence includes similarity to: 1 Protein"; product "WD repeat-containing protein 26, transcript variant X1"; transcript_biotype "mRNA"; exon_number "3";
NW_027332226.1	Gnomon	exon	16090572	16090772	.	+	.	gene_id "LOC140749779"; transcript_id "XM_073082935.1"; db_xref "GeneID:140749779"; db_xref "GenBank:XM_073082935.1"; experiment "COORDINATES: polyA evidence [ECO:0006239]"; gene "LOC140749779"; model_evidence "Supporting evidence includes similarity to: 1 Protein"; product "WD repeat-containing protein 26, transcript variant X1"; transcript_biotype "mRNA"; exon_number "4";
NW_027332226.1	Gnomon	exon	16090997	16091130	.	+	.	gene_id "LOC140749779"; transcript_id "XM_073082935.1"; db_xref "GeneID:140749779"; db_xref "GenBank:XM_073082935.1"; experiment "COORDINATES: polyA evidence [ECO:0006239]"; gene "LOC140749779"; model_evidence "Supporting evidence includes similarity to: 1 Protein"; product "WD repeat-containing protein 26, transcript variant X1"; transcript_biotype "mRNA"; exon_number "5";
NW_027332226.1	Gnomon	exon	16091424	16091541	.	+	.	gene_id "LOC140749779"; transcript_id "XM_073082935.1"; db_xref "GeneID:140749779"; db_xref "GenBank:XM_073082935.1"; experiment "COORDINATES: polyA evidence [ECO:0006239]"; gene "LOC140749779"; model_evidence "Supporting evidence includes similarity to: 1 Protein"; product "WD repeat-containing protein 26, transcript variant X1"; transcript_biotype "mRNA"; exon_number "6";
NW_027332226.1	Gnomon	exon	16092164	16092292	.	+	.	gene_id "LOC140749779"; transcript_id "XM_073082935.1"; db_xref "GeneID:140749779"; db_xref "GenBank:XM_073082935.1"; experiment "COORDINATES: polyA evidence [ECO:0006239]"; gene "LOC140749779"; model_evidence "Supporting evidence includes similarity to: 1 Protein"; product "WD repeat-containing protein 26, transcript variant X1"; transcript_biotype "mRNA"; exon_number "7";
NW_027332226.1	Gnomon	exon	16093001	16093134	.	+	.	gene_id "LOC140749779"; transcript_id "XM_073082935.1"; db_xref "GeneID:140749779"; db_xref "GenBank:XM_073082935.1"; experiment "COORDINATES: polyA evidence [ECO:0006239]"; gene "LOC140749779"; model_evidence "Supporting evidence includes similarity to: 1 Protein"; product "WD repeat-containing protein 26, transcript variant X1"; transcript_biotype "mRNA"; exon_number "8";
NW_027332226.1	Gnomon	exon	16094144	16094244	.	+	.	gene_id "LOC140749779"; transcript_id "XM_073082935.1"; db_xref "GeneID:140749779"; db_xref "GenBank:XM_073082935.1"; experiment "COORDINATES: polyA evidence [ECO:0006239]"; gene "LOC140749779"; model_evidence "Supporting evidence includes similarity to: 1 Protein"; product "WD repeat-containing protein 26, transcript variant X1"; transcript_biotype "mRNA"; exon_number "9";
NW_027332226.1	Gnomon	exon	16094363	16094478	.	+	.	gene_id "LOC140749779"; transcript_id "XM_073082935.1"; db_xref "GeneID:140749779"; db_xref "GenBank:XM_073082935.1"; experiment "COORDINATES: polyA evidence [ECO:0006239]"; gene "LOC140749779"; model_evidence "Supporting evidence includes similarity to: 1 Protein"; product "WD repeat-containing protein 26, transcript variant X1"; transcript_biotype "mRNA"; exon_number "10";
NW_027332226.1	Gnomon	exon	16094779	16097681	.	+	.	gene_id "LOC140749779"; transcript_id "XM_073082935.1"; db_xref "GeneID:140749779"; db_xref "GenBank:XM_073082935.1"; experiment "COORDINATES: polyA evidence [ECO:0006239]"; gene "LOC140749779"; model_evidence "Supporting evidence includes similarity to: 1 Protein"; product "WD repeat-containing protein 26, transcript variant X1"; transcript_biotype "mRNA"; exon_number "11";
NW_027332226.1	Gnomon	CDS	16081222	16081364	.	+	0	gene_id "LOC140749779"; transcript_id "XM_073082935.1"; db_xref "GeneID:140749779"; db_xref "GenBank:XP_072939036.1"; gbkey "CDS"; gene "LOC140749779"; product "WD repeat-containing protein 26 isoform X1"; protein_id "XP_072939036.1"; exon_number "1";
NW_027332226.1	Gnomon	CDS	16089099	16089270	.	+	1	gene_id "LOC140749779"; transcript_id "XM_073082935.1"; db_xref "GeneID:140749779"; db_xref "GenBank:XP_072939036.1"; gbkey "CDS"; gene "LOC140749779"; product "WD repeat-containing protein 26 isoform X1"; protein_id "XP_072939036.1"; exon_number "2";
NW_027332226.1	Gnomon	CDS	16089734	16089985	.	+	0	gene_id "LOC140749779"; transcript_id "XM_073082935.1"; db_xref "GeneID:140749779"; db_xref "GenBank:XP_072939036.1"; gbkey "CDS"; gene "LOC140749779"; product "WD repeat-containing protein 26 isoform X1"; protein_id "XP_072939036.1"; exon_number "3";
NW_027332226.1	Gnomon	CDS	16090572	16090772	.	+	0	gene_id "LOC140749779"; transcript_id "XM_073082935.1"; db_xref "GeneID:140749779"; db_xref "GenBank:XP_072939036.1"; gbkey "CDS"; gene "LOC140749779"; product "WD repeat-containing protein 26 isoform X1"; protein_id "XP_072939036.1"; exon_number "4";
NW_027332226.1	Gnomon	CDS	16090997	16091130	.	+	0	gene_id "LOC140749779"; transcript_id "XM_073082935.1"; db_xref "GeneID:140749779"; db_xref "GenBank:XP_072939036.1"; gbkey "CDS"; gene "LOC140749779"; product "WD repeat-containing protein 26 isoform X1"; protein_id "XP_072939036.1"; exon_number "5";
NW_027332226.1	Gnomon	CDS	16091424	16091541	.	+	1	gene_id "LOC140749779"; transcript_id "XM_073082935.1"; db_xref "GeneID:140749779"; db_xref "GenBank:XP_072939036.1"; gbkey "CDS"; gene "LOC140749779"; product "WD repeat-containing protein 26 isoform X1"; protein_id "XP_072939036.1"; exon_number "6";
NW_027332226.1	Gnomon	CDS	16092164	16092292	.	+	0	gene_id "LOC140749779"; transcript_id "XM_073082935.1"; db_xref "GeneID:140749779"; db_xref "GenBank:XP_072939036.1"; gbkey "CDS"; gene "LOC140749779"; product "WD repeat-containing protein 26 isoform X1"; protein_id "XP_072939036.1"; exon_number "7";
NW_027332226.1	Gnomon	CDS	16093001	16093134	.	+	0	gene_id "LOC140749779"; transcript_id "XM_073082935.1"; db_xref "GeneID:140749779"; db_xref "GenBank:XP_072939036.1"; gbkey "CDS"; gene "LOC140749779"; product "WD repeat-containing protein 26 isoform X1"; protein_id "XP_072939036.1"; exon_number "8";
NW_027332226.1	Gnomon	CDS	16094144	16094244	.	+	1	gene_id "LOC140749779"; transcript_id "XM_073082935.1"; db_xref "GeneID:140749779"; db_xref "GenBank:XP_072939036.1"; gbkey "CDS"; gene "LOC140749779"; product "WD repeat-containing protein 26 isoform X1"; protein_id "XP_072939036.1"; exon_number "9";
NW_027332226.1	Gnomon	CDS	16094363	16094478	.	+	2	gene_id "LOC140749779"; transcript_id "XM_073082935.1"; db_xref "GeneID:140749779"; db_xref "GenBank:XP_072939036.1"; gbkey "CDS"; gene "LOC140749779"; product "WD repeat-containing protein 26 isoform X1"; protein_id "XP_072939036.1"; exon_number "10";
NW_027332226.1	Gnomon	CDS	16094779	16094979	.	+	0	gene_id "LOC140749779"; transcript_id "XM_073082935.1"; db_xref "GeneID:140749779"; db_xref "GenBank:XP_072939036.1"; gbkey "CDS"; gene "LOC140749779"; product "WD repeat-containing protein 26 isoform X1"; protein_id "XP_072939036.1"; exon_number "11";
NW_027332226.1	Gnomon	start_codon	16081222	16081224	.	+	0	gene_id "LOC140749779"; transcript_id "XM_073082935.1"; db_xref "GeneID:140749779"; db_xref "GenBank:XP_072939036.1"; gbkey "CDS"; gene "LOC140749779"; product "WD repeat-containing protein 26 isoform X1"; protein_id "XP_072939036.1"; exon_number "1";
NW_027332226.1	Gnomon	stop_codon	16094980	16094982	.	+	0	gene_id "LOC140749779"; transcript_id "XM_073082935.1"; db_xref "GeneID:140749779"; db_xref "GenBank:XP_072939036.1"; gbkey "CDS"; gene "LOC140749779"; product "WD repeat-containing protein 26 isoform X1"; protein_id "XP_072939036.1"; exon_number "11";
NW_027332226.1	Gnomon	transcript	16080603	16097681	.	+	.	gene_id "LOC140749779"; transcript_id "XM_073082936.1"; db_xref "GeneID:140749779"; db_xref "GenBank:XM_073082936.1"; experiment "COORDINATES: polyA evidence [ECO:0006239]"; gbkey "mRNA"; gene "LOC140749779"; model_evidence "Supporting evidence includes similarity to: 6 Proteins"; product "WD repeat-containing protein 26, transcript variant X2"; transcript_biotype "mRNA";
NW_027332226.1	Gnomon	exon	16080603	16081364	.	+	.	gene_id "LOC140749779"; transcript_id "XM_073082936.1"; db_xref "GeneID:140749779"; db_xref "GenBank:XM_073082936.1"; experiment "COORDINATES: polyA evidence [ECO:0006239]"; gene "LOC140749779"; model_evidence "Supporting evidence includes similarity to: 6 Proteins"; product "WD repeat-containing protein 26, transcript variant X2"; transcript_biotype "mRNA"; exon_number "1";
NW_027332226.1	Gnomon	exon	16089099	16089270	.	+	.	gene_id "LOC140749779"; transcript_id "XM_073082936.1"; db_xref "GeneID:140749779"; db_xref "GenBank:XM_073082936.1"; experiment "COORDINATES: polyA evidence [ECO:0006239]"; gene "LOC140749779"; model_evidence "Supporting evidence includes similarity to: 6 Proteins"; product "WD repeat-containing protein 26, transcript variant X2"; transcript_biotype "mRNA"; exon_number "2";
NW_027332226.1	Gnomon	exon	16089755	16089985	.	+	.	gene_id "LOC140749779"; transcript_id "XM_073082936.1"; db_xref "GeneID:140749779"; db_xref "GenBank:XM_073082936.1"; experiment "COORDINATES: polyA evidence [ECO:0006239]"; gene "LOC140749779"; model_evidence "Supporting evidence includes similarity to: 6 Proteins"; product "WD repeat-containing protein 26, transcript variant X2"; transcript_biotype "mRNA"; exon_number "3";
NW_027332226.1	Gnomon	exon	16090572	16090772	.	+	.	gene_id "LOC140749779"; transcript_id "XM_073082936.1"; db_xref "GeneID:140749779"; db_xref "GenBank:XM_073082936.1"; experiment "COORDINATES: polyA evidence [ECO:0006239]"; gene "LOC140749779"; model_evidence "Supporting evidence includes similarity to: 6 Proteins"; product "WD repeat-containing protein 26, transcript variant X2"; transcript_biotype "mRNA"; exon_number "4";
NW_027332226.1	Gnomon	exon	16090997	16091130	.	+	.	gene_id "LOC140749779"; transcript_id "XM_073082936.1"; db_xref "GeneID:140749779"; db_xref "GenBank:XM_073082936.1"; experiment "COORDINATES: polyA evidence [ECO:0006239]"; gene "LOC140749779"; model_evidence "Supporting evidence includes similarity to: 6 Proteins"; product "WD repeat-containing protein 26, transcript variant X2"; transcript_biotype "mRNA"; exon_number "5";
NW_027332226.1	Gnomon	exon	16091424	16091541	.	+	.	gene_id "LOC140749779"; transcript_id "XM_073082936.1"; db_xref "GeneID:140749779"; db_xref "GenBank:XM_073082936.1"; experiment "COORDINATES: polyA evidence [ECO:0006239]"; gene "LOC140749779"; model_evidence "Supporting evidence includes similarity to: 6 Proteins"; product "WD repeat-containing protein 26, transcript variant X2"; transcript_biotype "mRNA"; exon_number "6";
NW_027332226.1	Gnomon	exon	16092164	16092292	.	+	.	gene_id "LOC140749779"; transcript_id "XM_073082936.1"; db_xref "GeneID:140749779"; db_xref "GenBank:XM_073082936.1"; experiment "COORDINATES: polyA evidence [ECO:0006239]"; gene "LOC140749779"; model_evidence "Supporting evidence includes similarity to: 6 Proteins"; product "WD repeat-containing protein 26, transcript variant X2"; transcript_biotype "mRNA"; exon_number "7";
NW_027332226.1	Gnomon	exon	16093001	16093134	.	+	.	gene_id "LOC140749779"; transcript_id "XM_073082936.1"; db_xref "GeneID:140749779"; db_xref "GenBank:XM_073082936.1"; experiment "COORDINATES: polyA evidence [ECO:0006239]"; gene "LOC140749779"; model_evidence "Supporting evidence includes similarity to: 6 Proteins"; product "WD repeat-containing protein 26, transcript variant X2"; transcript_biotype "mRNA"; exon_number "8";
NW_027332226.1	Gnomon	exon	16094144	16094244	.	+	.	gene_id "LOC140749779"; transcript_id "XM_073082936.1"; db_xref "GeneID:140749779"; db_xref "GenBank:XM_073082936.1"; experiment "COORDINATES: polyA evidence [ECO:0006239]"; gene "LOC140749779"; model_evidence "Supporting evidence includes similarity to: 6 Proteins"; product "WD repeat-containing protein 26, transcript variant X2"; transcript_biotype "mRNA"; exon_number "9";
NW_027332226.1	Gnomon	exon	16094363	16094478	.	+	.	gene_id "LOC140749779"; transcript_id "XM_073082936.1"; db_xref "GeneID:140749779"; db_xref "GenBank:XM_073082936.1"; experiment "COORDINATES: polyA evidence [ECO:0006239]"; gene "LOC140749779"; model_evidence "Supporting evidence includes similarity to: 6 Proteins"; product "WD repeat-containing protein 26, transcript variant X2"; transcript_biotype "mRNA"; exon_number "10";
NW_027332226.1	Gnomon	exon	16094779	16097681	.	+	.	gene_id "LOC140749779"; transcript_id "XM_073082936.1"; db_xref "GeneID:140749779"; db_xref "GenBank:XM_073082936.1"; experiment "COORDINATES: polyA evidence [ECO:0006239]"; gene "LOC140749779"; model_evidence "Supporting evidence includes similarity to: 6 Proteins"; product "WD repeat-containing protein 26, transcript variant X2"; transcript_biotype "mRNA"; exon_number "11";
NW_027332226.1	Gnomon	CDS	16081222	16081364	.	+	0	gene_id "LOC140749779"; transcript_id "XM_073082936.1"; db_xref "GeneID:140749779"; db_xref "GenBank:XP_072939037.1"; gbkey "CDS"; gene "LOC140749779"; product "WD repeat-containing protein 26 isoform X2"; protein_id "XP_072939037.1"; exon_number "1";
NW_027332226.1	Gnomon	CDS	16089099	16089270	.	+	1	gene_id "LOC140749779"; transcript_id "XM_073082936.1"; db_xref "GeneID:140749779"; db_xref "GenBank:XP_072939037.1"; gbkey "CDS"; gene "LOC140749779"; product "WD repeat-containing protein 26 isoform X2"; protein_id "XP_072939037.1"; exon_number "2";
NW_027332226.1	Gnomon	CDS	16089755	16089985	.	+	0	gene_id "LOC140749779"; transcript_id "XM_073082936.1"; db_xref "GeneID:140749779"; db_xref "GenBank:XP_072939037.1"; gbkey "CDS"; gene "LOC140749779"; product "WD repeat-containing protein 26 isoform X2"; protein_id "XP_072939037.1"; exon_number "3";
NW_027332226.1	Gnomon	CDS	16090572	16090772	.	+	0	gene_id "LOC140749779"; transcript_id "XM_073082936.1"; db_xref "GeneID:140749779"; db_xref "GenBank:XP_072939037.1"; gbkey "CDS"; gene "LOC140749779"; product "WD repeat-containing protein 26 isoform X2"; protein_id "XP_072939037.1"; exon_number "4";
NW_027332226.1	Gnomon	CDS	16090997	16091130	.	+	0	gene_id "LOC140749779"; transcript_id "XM_073082936.1"; db_xref "GeneID:140749779"; db_xref "GenBank:XP_072939037.1"; gbkey "CDS"; gene "LOC140749779"; product "WD repeat-containing protein 26 isoform X2"; protein_id "XP_072939037.1"; exon_number "5";
NW_027332226.1	Gnomon	CDS	16091424	16091541	.	+	1	gene_id "LOC140749779"; transcript_id "XM_073082936.1"; db_xref "GeneID:140749779"; db_xref "GenBank:XP_072939037.1"; gbkey "CDS"; gene "LOC140749779"; product "WD repeat-containing protein 26 isoform X2"; protein_id "XP_072939037.1"; exon_number "6";
NW_027332226.1	Gnomon	CDS	16092164	16092292	.	+	0	gene_id "LOC140749779"; transcript_id "XM_073082936.1"; db_xref "GeneID:140749779"; db_xref "GenBank:XP_072939037.1"; gbkey "CDS"; gene "LOC140749779"; product "WD repeat-containing protein 26 isoform X2"; protein_id "XP_072939037.1"; exon_number "7";
NW_027332226.1	Gnomon	CDS	16093001	16093134	.	+	0	gene_id "LOC140749779"; transcript_id "XM_073082936.1"; db_xref "GeneID:140749779"; db_xref "GenBank:XP_072939037.1"; gbkey "CDS"; gene "LOC140749779"; product "WD repeat-containing protein 26 isoform X2"; protein_id "XP_072939037.1"; exon_number "8";
NW_027332226.1	Gnomon	CDS	16094144	16094244	.	+	1	gene_id "LOC140749779"; transcript_id "XM_073082936.1"; db_xref "GeneID:140749779"; db_xref "GenBank:XP_072939037.1"; gbkey "CDS"; gene "LOC140749779"; product "WD repeat-containing protein 26 isoform X2"; protein_id "XP_072939037.1"; exon_number "9";
NW_027332226.1	Gnomon	CDS	16094363	16094478	.	+	2	gene_id "LOC140749779"; transcript_id "XM_073082936.1"; db_xref "GeneID:140749779"; db_xref "GenBank:XP_072939037.1"; gbkey "CDS"; gene "LOC140749779"; product "WD repeat-containing protein 26 isoform X2"; protein_id "XP_072939037.1"; exon_number "10";
NW_027332226.1	Gnomon	CDS	16094779	16094979	.	+	0	gene_id "LOC140749779"; transcript_id "XM_073082936.1"; db_xref "GeneID:140749779"; db_xref "GenBank:XP_072939037.1"; gbkey "CDS"; gene "LOC140749779"; product "WD repeat-containing protein 26 isoform X2"; protein_id "XP_072939037.1"; exon_number "11";
NW_027332226.1	Gnomon	start_codon	16081222	16081224	.	+	0	gene_id "LOC140749779"; transcript_id "XM_073082936.1"; db_xref "GeneID:140749779"; db_xref "GenBank:XP_072939037.1"; gbkey "CDS"; gene "LOC140749779"; product "WD repeat-containing protein 26 isoform X2"; protein_id "XP_072939037.1"; exon_number "1";
NW_027332226.1	Gnomon	stop_codon	16094980	16094982	.	+	0	gene_id "LOC140749779"; transcript_id "XM_073082936.1"; db_xref "GeneID:140749779"; db_xref "GenBank:XP_072939037.1"; gbkey "CDS"; gene "LOC140749779"; product "WD repeat-containing protein 26 isoform X2"; protein_id "XP_072939037.1"; exon_number "11";
NW_027332226.1	Gnomon	gene	16097649	16099613	.	-	.	gene_id "Trs23"; transcript_id ""; db_xref "GeneID:140749781"; description "trafficking protein particle complex subunit 4-like protein Trs23"; gbkey "Gene"; gene "Trs23"; gene_biotype "protein_coding";
NW_027332226.1	Gnomon	transcript	16097649	16099613	.	-	.	gene_id "Trs23"; transcript_id "XM_073082939.1"; db_xref "GeneID:140749781"; db_xref "GenBank:XM_073082939.1"; experiment "COORDINATES: polyA evidence [ECO:0006239]"; gbkey "mRNA"; gene "Trs23"; model_evidence "Supporting evidence includes similarity to: 8 Proteins"; product "trafficking protein particle complex subunit 4-like protein Trs23"; transcript_biotype "mRNA";
NW_027332226.1	Gnomon	exon	16099349	16099613	.	-	.	gene_id "Trs23"; transcript_id "XM_073082939.1"; db_xref "GeneID:140749781"; db_xref "GenBank:XM_073082939.1"; experiment "COORDINATES: polyA evidence [ECO:0006239]"; gene "Trs23"; model_evidence "Supporting evidence includes similarity to: 8 Proteins"; product "trafficking protein particle complex subunit 4-like protein Trs23"; transcript_biotype "mRNA"; exon_number "1";
NW_027332226.1	Gnomon	exon	16099005	16099096	.	-	.	gene_id "Trs23"; transcript_id "XM_073082939.1"; db_xref "GeneID:140749781"; db_xref "GenBank:XM_073082939.1"; experiment "COORDINATES: polyA evidence [ECO:0006239]"; gene "Trs23"; model_evidence "Supporting evidence includes similarity to: 8 Proteins"; product "trafficking protein particle complex subunit 4-like protein Trs23"; transcript_biotype "mRNA"; exon_number "2";
NW_027332226.1	Gnomon	exon	16098654	16098840	.	-	.	gene_id "Trs23"; transcript_id "XM_073082939.1"; db_xref "GeneID:140749781"; db_xref "GenBank:XM_073082939.1"; experiment "COORDINATES: polyA evidence [ECO:0006239]"; gene "Trs23"; model_evidence "Supporting evidence includes similarity to: 8 Proteins"; product "trafficking protein particle complex subunit 4-like protein Trs23"; transcript_biotype "mRNA"; exon_number "3";
NW_027332226.1	Gnomon	exon	16097649	16098227	.	-	.	gene_id "Trs23"; transcript_id "XM_073082939.1"; db_xref "GeneID:140749781"; db_xref "GenBank:XM_073082939.1"; experiment "COORDINATES: polyA evidence [ECO:0006239]"; gene "Trs23"; model_evidence "Supporting evidence includes similarity to: 8 Proteins"; product "trafficking protein particle complex subunit 4-like protein Trs23"; transcript_biotype "mRNA"; exon_number "4";
NW_027332226.1	Gnomon	CDS	16099349	16099523	.	-	0	gene_id "Trs23"; transcript_id "XM_073082939.1"; db_xref "GeneID:140749781"; db_xref "GenBank:XP_072939040.1"; gbkey "CDS"; gene "Trs23"; product "trafficking protein particle complex subunit 4"; protein_id "XP_072939040.1"; exon_number "1";
NW_027332226.1	Gnomon	CDS	16099005	16099096	.	-	2	gene_id "Trs23"; transcript_id "XM_073082939.1"; db_xref "GeneID:140749781"; db_xref "GenBank:XP_072939040.1"; gbkey "CDS"; gene "Trs23"; product "trafficking protein particle complex subunit 4"; protein_id "XP_072939040.1"; exon_number "2";
NW_027332226.1	Gnomon	CDS	16098654	16098840	.	-	0	gene_id "Trs23"; transcript_id "XM_073082939.1"; db_xref "GeneID:140749781"; db_xref "GenBank:XP_072939040.1"; gbkey "CDS"; gene "Trs23"; product "trafficking protein particle complex subunit 4"; protein_id "XP_072939040.1"; exon_number "3";
NW_027332226.1	Gnomon	CDS	16098031	16098227	.	-	2	gene_id "Trs23"; transcript_id "XM_073082939.1"; db_xref "GeneID:140749781"; db_xref "GenBank:XP_072939040.1"; gbkey "CDS"; gene "Trs23"; product "trafficking protein particle complex subunit 4"; protein_id "XP_072939040.1"; exon_number "4";
NW_027332226.1	Gnomon	start_codon	16099521	16099523	.	-	0	gene_id "Trs23"; transcript_id "XM_073082939.1"; db_xref "GeneID:140749781"; db_xref "GenBank:XP_072939040.1"; gbkey "CDS"; gene "Trs23"; product "trafficking protein particle complex subunit 4"; protein_id "XP_072939040.1"; exon_number "1";
NW_027332226.1	Gnomon	stop_codon	16098028	16098030	.	-	0	gene_id "Trs23"; transcript_id "XM_073082939.1"; db_xref "GeneID:140749781"; db_xref "GenBank:XP_072939040.1"; gbkey "CDS"; gene "Trs23"; product "trafficking protein particle complex subunit 4"; protein_id "XP_072939040.1"; exon_number "4";
NW_027332226.1	Gnomon	gene	16104419	16128288	.	+	.	gene_id "LOC140749669"; transcript_id ""; db_xref "GeneID:140749669"; description "DNA-binding protein D-ETS-6-like"; gbkey "Gene"; gene "LOC140749669"; gene_biotype "protein_coding";
NW_027332226.1	Gnomon	transcript	16104419	16128288	.	+	.	gene_id "LOC140749669"; transcript_id "XM_073082786.1"; db_xref "GeneID:140749669"; db_xref "GenBank:XM_073082786.1"; gbkey "mRNA"; gene "LOC140749669"; model_evidence "Supporting evidence includes similarity to: 2 Proteins"; product "DNA-binding protein D-ETS-6-like"; transcript_biotype "mRNA";
NW_027332226.1	Gnomon	exon	16104419	16104509	.	+	.	gene_id "LOC140749669"; transcript_id "XM_073082786.1"; db_xref "GeneID:140749669"; db_xref "GenBank:XM_073082786.1"; gene "LOC140749669"; model_evidence "Supporting evidence includes similarity to: 2 Proteins"; product "DNA-binding protein D-ETS-6-like"; transcript_biotype "mRNA"; exon_number "1";
NW_027332226.1	Gnomon	exon	16107628	16107770	.	+	.	gene_id "LOC140749669"; transcript_id "XM_073082786.1"; db_xref "GeneID:140749669"; db_xref "GenBank:XM_073082786.1"; gene "LOC140749669"; model_evidence "Supporting evidence includes similarity to: 2 Proteins"; product "DNA-binding protein D-ETS-6-like"; transcript_biotype "mRNA"; exon_number "2";
NW_027332226.1	Gnomon	exon	16108659	16108789	.	+	.	gene_id "LOC140749669"; transcript_id "XM_073082786.1"; db_xref "GeneID:140749669"; db_xref "GenBank:XM_073082786.1"; gene "LOC140749669"; model_evidence "Supporting evidence includes similarity to: 2 Proteins"; product "DNA-binding protein D-ETS-6-like"; transcript_biotype "mRNA"; exon_number "3";
NW_027332226.1	Gnomon	exon	16120883	16120892	.	+	.	gene_id "LOC140749669"; transcript_id "XM_073082786.1"; db_xref "GeneID:140749669"; db_xref "GenBank:XM_073082786.1"; gene "LOC140749669"; model_evidence "Supporting evidence includes similarity to: 2 Proteins"; product "DNA-binding protein D-ETS-6-like"; transcript_biotype "mRNA"; exon_number "4";
NW_027332226.1	Gnomon	exon	16123150	16123187	.	+	.	gene_id "LOC140749669"; transcript_id "XM_073082786.1"; db_xref "GeneID:140749669"; db_xref "GenBank:XM_073082786.1"; gene "LOC140749669"; model_evidence "Supporting evidence includes similarity to: 2 Proteins"; product "DNA-binding protein D-ETS-6-like"; transcript_biotype "mRNA"; exon_number "5";
NW_027332226.1	Gnomon	exon	16126239	16126311	.	+	.	gene_id "LOC140749669"; transcript_id "XM_073082786.1"; db_xref "GeneID:140749669"; db_xref "GenBank:XM_073082786.1"; gene "LOC140749669"; model_evidence "Supporting evidence includes similarity to: 2 Proteins"; product "DNA-binding protein D-ETS-6-like"; transcript_biotype "mRNA"; exon_number "6";
NW_027332226.1	Gnomon	exon	16127100	16127246	.	+	.	gene_id "LOC140749669"; transcript_id "XM_073082786.1"; db_xref "GeneID:140749669"; db_xref "GenBank:XM_073082786.1"; gene "LOC140749669"; model_evidence "Supporting evidence includes similarity to: 2 Proteins"; product "DNA-binding protein D-ETS-6-like"; transcript_biotype "mRNA"; exon_number "7";
NW_027332226.1	Gnomon	exon	16128118	16128288	.	+	.	gene_id "LOC140749669"; transcript_id "XM_073082786.1"; db_xref "GeneID:140749669"; db_xref "GenBank:XM_073082786.1"; gene "LOC140749669"; model_evidence "Supporting evidence includes similarity to: 2 Proteins"; product "DNA-binding protein D-ETS-6-like"; transcript_biotype "mRNA"; exon_number "8";
NW_027332226.1	Gnomon	CDS	16104419	16104509	.	+	0	gene_id "LOC140749669"; transcript_id "XM_073082786.1"; db_xref "GeneID:140749669"; db_xref "GenBank:XP_072938887.1"; gbkey "CDS"; gene "LOC140749669"; product "DNA-binding protein D-ETS-6-like"; protein_id "XP_072938887.1"; exon_number "1";
NW_027332226.1	Gnomon	CDS	16107628	16107770	.	+	2	gene_id "LOC140749669"; transcript_id "XM_073082786.1"; db_xref "GeneID:140749669"; db_xref "GenBank:XP_072938887.1"; gbkey "CDS"; gene "LOC140749669"; product "DNA-binding protein D-ETS-6-like"; protein_id "XP_072938887.1"; exon_number "2";
NW_027332226.1	Gnomon	CDS	16108659	16108789	.	+	0	gene_id "LOC140749669"; transcript_id "XM_073082786.1"; db_xref "GeneID:140749669"; db_xref "GenBank:XP_072938887.1"; gbkey "CDS"; gene "LOC140749669"; product "DNA-binding protein D-ETS-6-like"; protein_id "XP_072938887.1"; exon_number "3";
NW_027332226.1	Gnomon	CDS	16120883	16120892	.	+	1	gene_id "LOC140749669"; transcript_id "XM_073082786.1"; db_xref "GeneID:140749669"; db_xref "GenBank:XP_072938887.1"; gbkey "CDS"; gene "LOC140749669"; product "DNA-binding protein D-ETS-6-like"; protein_id "XP_072938887.1"; exon_number "4";
NW_027332226.1	Gnomon	CDS	16123150	16123187	.	+	0	gene_id "LOC140749669"; transcript_id "XM_073082786.1"; db_xref "GeneID:140749669"; db_xref "GenBank:XP_072938887.1"; gbkey "CDS"; gene "LOC140749669"; product "DNA-binding protein D-ETS-6-like"; protein_id "XP_072938887.1"; exon_number "5";
NW_027332226.1	Gnomon	CDS	16126239	16126311	.	+	1	gene_id "LOC140749669"; transcript_id "XM_073082786.1"; db_xref "GeneID:140749669"; db_xref "GenBank:XP_072938887.1"; gbkey "CDS"; gene "LOC140749669"; product "DNA-binding protein D-ETS-6-like"; protein_id "XP_072938887.1"; exon_number "6";
NW_027332226.1	Gnomon	CDS	16127100	16127246	.	+	0	gene_id "LOC140749669"; transcript_id "XM_073082786.1"; db_xref "GeneID:140749669"; db_xref "GenBank:XP_072938887.1"; gbkey "CDS"; gene "LOC140749669"; product "DNA-binding protein D-ETS-6-like"; protein_id "XP_072938887.1"; exon_number "7";
NW_027332226.1	Gnomon	CDS	16128118	16128285	.	+	0	gene_id "LOC140749669"; transcript_id "XM_073082786.1"; db_xref "GeneID:140749669"; db_xref "GenBank:XP_072938887.1"; gbkey "CDS"; gene "LOC140749669"; product "DNA-binding protein D-ETS-6-like"; protein_id "XP_072938887.1"; exon_number "8";
NW_027332226.1	Gnomon	start_codon	16104419	16104421	.	+	0	gene_id "LOC140749669"; transcript_id "XM_073082786.1"; db_xref "GeneID:140749669"; db_xref "GenBank:XP_072938887.1"; gbkey "CDS"; gene "LOC140749669"; product "DNA-binding protein D-ETS-6-like"; protein_id "XP_072938887.1"; exon_number "1";
NW_027332226.1	Gnomon	stop_codon	16128286	16128288	.	+	0	gene_id "LOC140749669"; transcript_id "XM_073082786.1"; db_xref "GeneID:140749669"; db_xref "GenBank:XP_072938887.1"; gbkey "CDS"; gene "LOC140749669"; product "DNA-binding protein D-ETS-6-like"; protein_id "XP_072938887.1"; exon_number "8";
NW_027332226.1	Gnomon	gene	16132306	16136220	.	+	.	gene_id "LOC140749436"; transcript_id ""; db_xref "GeneID:140749436"; description "neuronal acetylcholine receptor subunit alpha-3-like"; gbkey "Gene"; gene "LOC140749436"; gene_biotype "protein_coding";
NW_027332226.1	Gnomon	transcript	16132306	16136220	.	+	.	gene_id "LOC140749436"; transcript_id "XM_073082470.1"; db_xref "GeneID:140749436"; db_xref "GenBank:XM_073082470.1"; experiment "COORDINATES: polyA evidence [ECO:0006239]"; gbkey "mRNA"; gene "LOC140749436"; model_evidence "Supporting evidence includes similarity to: 4 Proteins"; product "neuronal acetylcholine receptor subunit alpha-3-like"; transcript_biotype "mRNA";
NW_027332226.1	Gnomon	exon	16132306	16132461	.	+	.	gene_id "LOC140749436"; transcript_id "XM_073082470.1"; db_xref "GeneID:140749436"; db_xref "GenBank:XM_073082470.1"; experiment "COORDINATES: polyA evidence [ECO:0006239]"; gene "LOC140749436"; model_evidence "Supporting evidence includes similarity to: 4 Proteins"; product "neuronal acetylcholine receptor subunit alpha-3-like"; transcript_biotype "mRNA"; exon_number "1";
NW_027332226.1	Gnomon	exon	16132955	16133142	.	+	.	gene_id "LOC140749436"; transcript_id "XM_073082470.1"; db_xref "GeneID:140749436"; db_xref "GenBank:XM_073082470.1"; experiment "COORDINATES: polyA evidence [ECO:0006239]"; gene "LOC140749436"; model_evidence "Supporting evidence includes similarity to: 4 Proteins"; product "neuronal acetylcholine receptor subunit alpha-3-like"; transcript_biotype "mRNA"; exon_number "2";
NW_027332226.1	Gnomon	exon	16134303	16134611	.	+	.	gene_id "LOC140749436"; transcript_id "XM_073082470.1"; db_xref "GeneID:140749436"; db_xref "GenBank:XM_073082470.1"; experiment "COORDINATES: polyA evidence [ECO:0006239]"; gene "LOC140749436"; model_evidence "Supporting evidence includes similarity to: 4 Proteins"; product "neuronal acetylcholine receptor subunit alpha-3-like"; transcript_biotype "mRNA"; exon_number "3";
NW_027332226.1	Gnomon	exon	16134695	16134948	.	+	.	gene_id "LOC140749436"; transcript_id "XM_073082470.1"; db_xref "GeneID:140749436"; db_xref "GenBank:XM_073082470.1"; experiment "COORDINATES: polyA evidence [ECO:0006239]"; gene "LOC140749436"; model_evidence "Supporting evidence includes similarity to: 4 Proteins"; product "neuronal acetylcholine receptor subunit alpha-3-like"; transcript_biotype "mRNA"; exon_number "4";
NW_027332226.1	Gnomon	exon	16135164	16135371	.	+	.	gene_id "LOC140749436"; transcript_id "XM_073082470.1"; db_xref "GeneID:140749436"; db_xref "GenBank:XM_073082470.1"; experiment "COORDINATES: polyA evidence [ECO:0006239]"; gene "LOC140749436"; model_evidence "Supporting evidence includes similarity to: 4 Proteins"; product "neuronal acetylcholine receptor subunit alpha-3-like"; transcript_biotype "mRNA"; exon_number "5";
NW_027332226.1	Gnomon	exon	16135776	16136220	.	+	.	gene_id "LOC140749436"; transcript_id "XM_073082470.1"; db_xref "GeneID:140749436"; db_xref "GenBank:XM_073082470.1"; experiment "COORDINATES: polyA evidence [ECO:0006239]"; gene "LOC140749436"; model_evidence "Supporting evidence includes similarity to: 4 Proteins"; product "neuronal acetylcholine receptor subunit alpha-3-like"; transcript_biotype "mRNA"; exon_number "6";
NW_027332226.1	Gnomon	CDS	16132407	16132461	.	+	0	gene_id "LOC140749436"; transcript_id "XM_073082470.1"; db_xref "GeneID:140749436"; db_xref "GenBank:XP_072938571.1"; gbkey "CDS"; gene "LOC140749436"; product "neuronal acetylcholine receptor subunit alpha-3-like"; protein_id "XP_072938571.1"; exon_number "1";
NW_027332226.1	Gnomon	CDS	16132955	16133142	.	+	2	gene_id "LOC140749436"; transcript_id "XM_073082470.1"; db_xref "GeneID:140749436"; db_xref "GenBank:XP_072938571.1"; gbkey "CDS"; gene "LOC140749436"; product "neuronal acetylcholine receptor subunit alpha-3-like"; protein_id "XP_072938571.1"; exon_number "2";
NW_027332226.1	Gnomon	CDS	16134303	16134611	.	+	0	gene_id "LOC140749436"; transcript_id "XM_073082470.1"; db_xref "GeneID:140749436"; db_xref "GenBank:XP_072938571.1"; gbkey "CDS"; gene "LOC140749436"; product "neuronal acetylcholine receptor subunit alpha-3-like"; protein_id "XP_072938571.1"; exon_number "3";
NW_027332226.1	Gnomon	CDS	16134695	16134948	.	+	0	gene_id "LOC140749436"; transcript_id "XM_073082470.1"; db_xref "GeneID:140749436"; db_xref "GenBank:XP_072938571.1"; gbkey "CDS"; gene "LOC140749436"; product "neuronal acetylcholine receptor subunit alpha-3-like"; protein_id "XP_072938571.1"; exon_number "4";
NW_027332226.1	Gnomon	CDS	16135164	16135371	.	+	1	gene_id "LOC140749436"; transcript_id "XM_073082470.1"; db_xref "GeneID:140749436"; db_xref "GenBank:XP_072938571.1"; gbkey "CDS"; gene "LOC140749436"; product "neuronal acetylcholine receptor subunit alpha-3-like"; protein_id "XP_072938571.1"; exon_number "5";
NW_027332226.1	Gnomon	CDS	16135776	16135895	.	+	0	gene_id "LOC140749436"; transcript_id "XM_073082470.1"; db_xref "GeneID:140749436"; db_xref "GenBank:XP_072938571.1"; gbkey "CDS"; gene "LOC140749436"; product "neuronal acetylcholine receptor subunit alpha-3-like"; protein_id "XP_072938571.1"; exon_number "6";
NW_027332226.1	Gnomon	start_codon	16132407	16132409	.	+	0	gene_id "LOC140749436"; transcript_id "XM_073082470.1"; db_xref "GeneID:140749436"; db_xref "GenBank:XP_072938571.1"; gbkey "CDS"; gene "LOC140749436"; product "neuronal acetylcholine receptor subunit alpha-3-like"; protein_id "XP_072938571.1"; exon_number "1";
NW_027332226.1	Gnomon	stop_codon	16135896	16135898	.	+	0	gene_id "LOC140749436"; transcript_id "XM_073082470.1"; db_xref "GeneID:140749436"; db_xref "GenBank:XP_072938571.1"; gbkey "CDS"; gene "LOC140749436"; product "neuronal acetylcholine receptor subunit alpha-3-like"; protein_id "XP_072938571.1"; exon_number "6";
NW_027332226.1	Gnomon	gene	16136751	16158096	.	-	.	gene_id "LOC140749670"; transcript_id ""; db_xref "GeneID:140749670"; description "uncharacterized LOC140749670"; gbkey "Gene"; gene "LOC140749670"; gene_biotype "protein_coding";
NW_027332226.1	Gnomon	transcript	16136751	16158096	.	-	.	gene_id "LOC140749670"; transcript_id "XM_073082787.1"; db_xref "GeneID:140749670"; db_xref "GenBank:XM_073082787.1"; gbkey "mRNA"; gene "LOC140749670"; model_evidence "Supporting evidence includes similarity to: 54 Proteins"; product "uncharacterized protein"; transcript_biotype "mRNA";
NW_027332226.1	Gnomon	exon	16157765	16158096	.	-	.	gene_id "LOC140749670"; transcript_id "XM_073082787.1"; db_xref "GeneID:140749670"; db_xref "GenBank:XM_073082787.1"; gene "LOC140749670"; model_evidence "Supporting evidence includes similarity to: 54 Proteins"; product "uncharacterized protein"; transcript_biotype "mRNA"; exon_number "1";
NW_027332226.1	Gnomon	exon	16154601	16154688	.	-	.	gene_id "LOC140749670"; transcript_id "XM_073082787.1"; db_xref "GeneID:140749670"; db_xref "GenBank:XM_073082787.1"; gene "LOC140749670"; model_evidence "Supporting evidence includes similarity to: 54 Proteins"; product "uncharacterized protein"; transcript_biotype "mRNA"; exon_number "2";
NW_027332226.1	Gnomon	exon	16149588	16150680	.	-	.	gene_id "LOC140749670"; transcript_id "XM_073082787.1"; db_xref "GeneID:140749670"; db_xref "GenBank:XM_073082787.1"; gene "LOC140749670"; model_evidence "Supporting evidence includes similarity to: 54 Proteins"; product "uncharacterized protein"; transcript_biotype "mRNA"; exon_number "3";
NW_027332226.1	Gnomon	exon	16148730	16148935	.	-	.	gene_id "LOC140749670"; transcript_id "XM_073082787.1"; db_xref "GeneID:140749670"; db_xref "GenBank:XM_073082787.1"; gene "LOC140749670"; model_evidence "Supporting evidence includes similarity to: 54 Proteins"; product "uncharacterized protein"; transcript_biotype "mRNA"; exon_number "4";
NW_027332226.1	Gnomon	exon	16144667	16144691	.	-	.	gene_id "LOC140749670"; transcript_id "XM_073082787.1"; db_xref "GeneID:140749670"; db_xref "GenBank:XM_073082787.1"; gene "LOC140749670"; model_evidence "Supporting evidence includes similarity to: 54 Proteins"; product "uncharacterized protein"; transcript_biotype "mRNA"; exon_number "5";
NW_027332226.1	Gnomon	exon	16143944	16144141	.	-	.	gene_id "LOC140749670"; transcript_id "XM_073082787.1"; db_xref "GeneID:140749670"; db_xref "GenBank:XM_073082787.1"; gene "LOC140749670"; model_evidence "Supporting evidence includes similarity to: 54 Proteins"; product "uncharacterized protein"; transcript_biotype "mRNA"; exon_number "6";
NW_027332226.1	Gnomon	exon	16142898	16143209	.	-	.	gene_id "LOC140749670"; transcript_id "XM_073082787.1"; db_xref "GeneID:140749670"; db_xref "GenBank:XM_073082787.1"; gene "LOC140749670"; model_evidence "Supporting evidence includes similarity to: 54 Proteins"; product "uncharacterized protein"; transcript_biotype "mRNA"; exon_number "7";
NW_027332226.1	Gnomon	exon	16140494	16140609	.	-	.	gene_id "LOC140749670"; transcript_id "XM_073082787.1"; db_xref "GeneID:140749670"; db_xref "GenBank:XM_073082787.1"; gene "LOC140749670"; model_evidence "Supporting evidence includes similarity to: 54 Proteins"; product "uncharacterized protein"; transcript_biotype "mRNA"; exon_number "8";
NW_027332226.1	Gnomon	exon	16139473	16139640	.	-	.	gene_id "LOC140749670"; transcript_id "XM_073082787.1"; db_xref "GeneID:140749670"; db_xref "GenBank:XM_073082787.1"; gene "LOC140749670"; model_evidence "Supporting evidence includes similarity to: 54 Proteins"; product "uncharacterized protein"; transcript_biotype "mRNA"; exon_number "9";
NW_027332226.1	Gnomon	exon	16138715	16138941	.	-	.	gene_id "LOC140749670"; transcript_id "XM_073082787.1"; db_xref "GeneID:140749670"; db_xref "GenBank:XM_073082787.1"; gene "LOC140749670"; model_evidence "Supporting evidence includes similarity to: 54 Proteins"; product "uncharacterized protein"; transcript_biotype "mRNA"; exon_number "10";
NW_027332226.1	Gnomon	exon	16138293	16138501	.	-	.	gene_id "LOC140749670"; transcript_id "XM_073082787.1"; db_xref "GeneID:140749670"; db_xref "GenBank:XM_073082787.1"; gene "LOC140749670"; model_evidence "Supporting evidence includes similarity to: 54 Proteins"; product "uncharacterized protein"; transcript_biotype "mRNA"; exon_number "11";
NW_027332226.1	Gnomon	exon	16137602	16137724	.	-	.	gene_id "LOC140749670"; transcript_id "XM_073082787.1"; db_xref "GeneID:140749670"; db_xref "GenBank:XM_073082787.1"; gene "LOC140749670"; model_evidence "Supporting evidence includes similarity to: 54 Proteins"; product "uncharacterized protein"; transcript_biotype "mRNA"; exon_number "12";
NW_027332226.1	Gnomon	exon	16137305	16137453	.	-	.	gene_id "LOC140749670"; transcript_id "XM_073082787.1"; db_xref "GeneID:140749670"; db_xref "GenBank:XM_073082787.1"; gene "LOC140749670"; model_evidence "Supporting evidence includes similarity to: 54 Proteins"; product "uncharacterized protein"; transcript_biotype "mRNA"; exon_number "13";
NW_027332226.1	Gnomon	exon	16136751	16137051	.	-	.	gene_id "LOC140749670"; transcript_id "XM_073082787.1"; db_xref "GeneID:140749670"; db_xref "GenBank:XM_073082787.1"; gene "LOC140749670"; model_evidence "Supporting evidence includes similarity to: 54 Proteins"; product "uncharacterized protein"; transcript_biotype "mRNA"; exon_number "14";
NW_027332226.1	Gnomon	CDS	16154601	16154686	.	-	0	gene_id "LOC140749670"; transcript_id "XM_073082787.1"; db_xref "GeneID:140749670"; db_xref "GenBank:XP_072938888.1"; gbkey "CDS"; gene "LOC140749670"; product "uncharacterized protein"; protein_id "XP_072938888.1"; exon_number "2";
NW_027332226.1	Gnomon	CDS	16149588	16150680	.	-	1	gene_id "LOC140749670"; transcript_id "XM_073082787.1"; db_xref "GeneID:140749670"; db_xref "GenBank:XP_072938888.1"; gbkey "CDS"; gene "LOC140749670"; product "uncharacterized protein"; protein_id "XP_072938888.1"; exon_number "3";
NW_027332226.1	Gnomon	CDS	16148730	16148935	.	-	0	gene_id "LOC140749670"; transcript_id "XM_073082787.1"; db_xref "GeneID:140749670"; db_xref "GenBank:XP_072938888.1"; gbkey "CDS"; gene "LOC140749670"; product "uncharacterized protein"; protein_id "XP_072938888.1"; exon_number "4";
NW_027332226.1	Gnomon	CDS	16144667	16144691	.	-	1	gene_id "LOC140749670"; transcript_id "XM_073082787.1"; db_xref "GeneID:140749670"; db_xref "GenBank:XP_072938888.1"; gbkey "CDS"; gene "LOC140749670"; product "uncharacterized protein"; protein_id "XP_072938888.1"; exon_number "5";
NW_027332226.1	Gnomon	CDS	16143944	16144141	.	-	0	gene_id "LOC140749670"; transcript_id "XM_073082787.1"; db_xref "GeneID:140749670"; db_xref "GenBank:XP_072938888.1"; gbkey "CDS"; gene "LOC140749670"; product "uncharacterized protein"; protein_id "XP_072938888.1"; exon_number "6";
NW_027332226.1	Gnomon	CDS	16142898	16143209	.	-	0	gene_id "LOC140749670"; transcript_id "XM_073082787.1"; db_xref "GeneID:140749670"; db_xref "GenBank:XP_072938888.1"; gbkey "CDS"; gene "LOC140749670"; product "uncharacterized protein"; protein_id "XP_072938888.1"; exon_number "7";
NW_027332226.1	Gnomon	CDS	16140494	16140609	.	-	0	gene_id "LOC140749670"; transcript_id "XM_073082787.1"; db_xref "GeneID:140749670"; db_xref "GenBank:XP_072938888.1"; gbkey "CDS"; gene "LOC140749670"; product "uncharacterized protein"; protein_id "XP_072938888.1"; exon_number "8";
NW_027332226.1	Gnomon	CDS	16139473	16139640	.	-	1	gene_id "LOC140749670"; transcript_id "XM_073082787.1"; db_xref "GeneID:140749670"; db_xref "GenBank:XP_072938888.1"; gbkey "CDS"; gene "LOC140749670"; product "uncharacterized protein"; protein_id "XP_072938888.1"; exon_number "9";
NW_027332226.1	Gnomon	CDS	16138715	16138941	.	-	1	gene_id "LOC140749670"; transcript_id "XM_073082787.1"; db_xref "GeneID:140749670"; db_xref "GenBank:XP_072938888.1"; gbkey "CDS"; gene "LOC140749670"; product "uncharacterized protein"; protein_id "XP_072938888.1"; exon_number "10";
NW_027332226.1	Gnomon	CDS	16138293	16138501	.	-	2	gene_id "LOC140749670"; transcript_id "XM_073082787.1"; db_xref "GeneID:140749670"; db_xref "GenBank:XP_072938888.1"; gbkey "CDS"; gene "LOC140749670"; product "uncharacterized protein"; protein_id "XP_072938888.1"; exon_number "11";
NW_027332226.1	Gnomon	CDS	16137602	16137724	.	-	0	gene_id "LOC140749670"; transcript_id "XM_073082787.1"; db_xref "GeneID:140749670"; db_xref "GenBank:XP_072938888.1"; gbkey "CDS"; gene "LOC140749670"; product "uncharacterized protein"; protein_id "XP_072938888.1"; exon_number "12";
NW_027332226.1	Gnomon	CDS	16137305	16137453	.	-	0	gene_id "LOC140749670"; transcript_id "XM_073082787.1"; db_xref "GeneID:140749670"; db_xref "GenBank:XP_072938888.1"; gbkey "CDS"; gene "LOC140749670"; product "uncharacterized protein"; protein_id "XP_072938888.1"; exon_number "13";
NW_027332226.1	Gnomon	CDS	16136754	16137051	.	-	1	gene_id "LOC140749670"; transcript_id "XM_073082787.1"; db_xref "GeneID:140749670"; db_xref "GenBank:XP_072938888.1"; gbkey "CDS"; gene "LOC140749670"; product "uncharacterized protein"; protein_id "XP_072938888.1"; exon_number "14";
NW_027332226.1	Gnomon	start_codon	16154684	16154686	.	-	0	gene_id "LOC140749670"; transcript_id "XM_073082787.1"; db_xref "GeneID:140749670"; db_xref "GenBank:XP_072938888.1"; gbkey "CDS"; gene "LOC140749670"; product "uncharacterized protein"; protein_id "XP_072938888.1"; exon_number "2";
NW_027332226.1	Gnomon	stop_codon	16136751	16136753	.	-	0	gene_id "LOC140749670"; transcript_id "XM_073082787.1"; db_xref "GeneID:140749670"; db_xref "GenBank:XP_072938888.1"; gbkey "CDS"; gene "LOC140749670"; product "uncharacterized protein"; protein_id "XP_072938888.1"; exon_number "14";
NW_027332226.1	Gnomon	gene	16159054	16184982	.	-	.	gene_id "Rtnl1"; transcript_id ""; db_xref "GeneID:140749903"; description "reticulon"; gbkey "Gene"; gene "Rtnl1"; gene_biotype "protein_coding";
NW_027332226.1	Gnomon	transcript	16159054	16184982	.	-	.	gene_id "Rtnl1"; transcript_id "XM_073083145.1"; db_xref "GeneID:140749903"; db_xref "GenBank:XM_073083145.1"; experiment "COORDINATES: polyA evidence [ECO:0006239]"; gbkey "mRNA"; gene "Rtnl1"; model_evidence "Supporting evidence includes similarity to: 15 Proteins"; product "reticulon, transcript variant X1"; transcript_biotype "mRNA";
NW_027332226.1	Gnomon	exon	16183922	16184982	.	-	.	gene_id "Rtnl1"; transcript_id "XM_073083145.1"; db_xref "GeneID:140749903"; db_xref "GenBank:XM_073083145.1"; experiment "COORDINATES: polyA evidence [ECO:0006239]"; gene "Rtnl1"; model_evidence "Supporting evidence includes similarity to: 15 Proteins"; product "reticulon, transcript variant X1"; transcript_biotype "mRNA"; exon_number "1";
NW_027332226.1	Gnomon	exon	16176675	16176710	.	-	.	gene_id "Rtnl1"; transcript_id "XM_073083145.1"; db_xref "GeneID:140749903"; db_xref "GenBank:XM_073083145.1"; experiment "COORDINATES: polyA evidence [ECO:0006239]"; gene "Rtnl1"; model_evidence "Supporting evidence includes similarity to: 15 Proteins"; product "reticulon, transcript variant X1"; transcript_biotype "mRNA"; exon_number "2";
NW_027332226.1	Gnomon	exon	16165078	16165285	.	-	.	gene_id "Rtnl1"; transcript_id "XM_073083145.1"; db_xref "GeneID:140749903"; db_xref "GenBank:XM_073083145.1"; experiment "COORDINATES: polyA evidence [ECO:0006239]"; gene "Rtnl1"; model_evidence "Supporting evidence includes similarity to: 15 Proteins"; product "reticulon, transcript variant X1"; transcript_biotype "mRNA"; exon_number "3";
NW_027332226.1	Gnomon	exon	16162484	16162585	.	-	.	gene_id "Rtnl1"; transcript_id "XM_073083145.1"; db_xref "GeneID:140749903"; db_xref "GenBank:XM_073083145.1"; experiment "COORDINATES: polyA evidence [ECO:0006239]"; gene "Rtnl1"; model_evidence "Supporting evidence includes similarity to: 15 Proteins"; product "reticulon, transcript variant X1"; transcript_biotype "mRNA"; exon_number "4";
NW_027332226.1	Gnomon	exon	16161403	16161509	.	-	.	gene_id "Rtnl1"; transcript_id "XM_073083145.1"; db_xref "GeneID:140749903"; db_xref "GenBank:XM_073083145.1"; experiment "COORDINATES: polyA evidence [ECO:0006239]"; gene "Rtnl1"; model_evidence "Supporting evidence includes similarity to: 15 Proteins"; product "reticulon, transcript variant X1"; transcript_biotype "mRNA"; exon_number "5";
NW_027332226.1	Gnomon	exon	16160142	16160247	.	-	.	gene_id "Rtnl1"; transcript_id "XM_073083145.1"; db_xref "GeneID:140749903"; db_xref "GenBank:XM_073083145.1"; experiment "COORDINATES: polyA evidence [ECO:0006239]"; gene "Rtnl1"; model_evidence "Supporting evidence includes similarity to: 15 Proteins"; product "reticulon, transcript variant X1"; transcript_biotype "mRNA"; exon_number "6";
NW_027332226.1	Gnomon	exon	16159054	16159477	.	-	.	gene_id "Rtnl1"; transcript_id "XM_073083145.1"; db_xref "GeneID:140749903"; db_xref "GenBank:XM_073083145.1"; experiment "COORDINATES: polyA evidence [ECO:0006239]"; gene "Rtnl1"; model_evidence "Supporting evidence includes similarity to: 15 Proteins"; product "reticulon, transcript variant X1"; transcript_biotype "mRNA"; exon_number "7";
NW_027332226.1	Gnomon	CDS	16183922	16184591	.	-	0	gene_id "Rtnl1"; transcript_id "XM_073083145.1"; db_xref "GeneID:140749903"; db_xref "GenBank:XP_072939246.1"; gbkey "CDS"; gene "Rtnl1"; product "uncharacterized protein Rtnl1 isoform X1"; protein_id "XP_072939246.1"; exon_number "1";
NW_027332226.1	Gnomon	CDS	16176675	16176710	.	-	2	gene_id "Rtnl1"; transcript_id "XM_073083145.1"; db_xref "GeneID:140749903"; db_xref "GenBank:XP_072939246.1"; gbkey "CDS"; gene "Rtnl1"; product "uncharacterized protein Rtnl1 isoform X1"; protein_id "XP_072939246.1"; exon_number "2";
NW_027332226.1	Gnomon	CDS	16165078	16165285	.	-	2	gene_id "Rtnl1"; transcript_id "XM_073083145.1"; db_xref "GeneID:140749903"; db_xref "GenBank:XP_072939246.1"; gbkey "CDS"; gene "Rtnl1"; product "uncharacterized protein Rtnl1 isoform X1"; protein_id "XP_072939246.1"; exon_number "3";
NW_027332226.1	Gnomon	CDS	16162484	16162585	.	-	1	gene_id "Rtnl1"; transcript_id "XM_073083145.1"; db_xref "GeneID:140749903"; db_xref "GenBank:XP_072939246.1"; gbkey "CDS"; gene "Rtnl1"; product "uncharacterized protein Rtnl1 isoform X1"; protein_id "XP_072939246.1"; exon_number "4";
NW_027332226.1	Gnomon	CDS	16161403	16161509	.	-	1	gene_id "Rtnl1"; transcript_id "XM_073083145.1"; db_xref "GeneID:140749903"; db_xref "GenBank:XP_072939246.1"; gbkey "CDS"; gene "Rtnl1"; product "uncharacterized protein Rtnl1 isoform X1"; protein_id "XP_072939246.1"; exon_number "5";
NW_027332226.1	Gnomon	CDS	16160142	16160247	.	-	2	gene_id "Rtnl1"; transcript_id "XM_073083145.1"; db_xref "GeneID:140749903"; db_xref "GenBank:XP_072939246.1"; gbkey "CDS"; gene "Rtnl1"; product "uncharacterized protein Rtnl1 isoform X1"; protein_id "XP_072939246.1"; exon_number "6";
NW_027332226.1	Gnomon	CDS	16159426	16159477	.	-	1	gene_id "Rtnl1"; transcript_id "XM_073083145.1"; db_xref "GeneID:140749903"; db_xref "GenBank:XP_072939246.1"; gbkey "CDS"; gene "Rtnl1"; product "uncharacterized protein Rtnl1 isoform X1"; protein_id "XP_072939246.1"; exon_number "7";
NW_027332226.1	Gnomon	start_codon	16184589	16184591	.	-	0	gene_id "Rtnl1"; transcript_id "XM_073083145.1"; db_xref "GeneID:140749903"; db_xref "GenBank:XP_072939246.1"; gbkey "CDS"; gene "Rtnl1"; product "uncharacterized protein Rtnl1 isoform X1"; protein_id "XP_072939246.1"; exon_number "1";
NW_027332226.1	Gnomon	stop_codon	16159423	16159425	.	-	0	gene_id "Rtnl1"; transcript_id "XM_073083145.1"; db_xref "GeneID:140749903"; db_xref "GenBank:XP_072939246.1"; gbkey "CDS"; gene "Rtnl1"; product "uncharacterized protein Rtnl1 isoform X1"; protein_id "XP_072939246.1"; exon_number "7";
NW_027332226.1	Gnomon	transcript	16159054	16184981	.	-	.	gene_id "Rtnl1"; transcript_id "XM_073083146.1"; db_xref "GeneID:140749903"; db_xref "GenBank:XM_073083146.1"; experiment "COORDINATES: polyA evidence [ECO:0006239]"; gbkey "mRNA"; gene "Rtnl1"; model_evidence "Supporting evidence includes similarity to: 11 Proteins"; product "reticulon, transcript variant X2"; transcript_biotype "mRNA";
NW_027332226.1	Gnomon	exon	16183922	16184981	.	-	.	gene_id "Rtnl1"; transcript_id "XM_073083146.1"; db_xref "GeneID:140749903"; db_xref "GenBank:XM_073083146.1"; experiment "COORDINATES: polyA evidence [ECO:0006239]"; gene "Rtnl1"; model_evidence "Supporting evidence includes similarity to: 11 Proteins"; product "reticulon, transcript variant X2"; transcript_biotype "mRNA"; exon_number "1";
NW_027332226.1	Gnomon	exon	16165078	16165285	.	-	.	gene_id "Rtnl1"; transcript_id "XM_073083146.1"; db_xref "GeneID:140749903"; db_xref "GenBank:XM_073083146.1"; experiment "COORDINATES: polyA evidence [ECO:0006239]"; gene "Rtnl1"; model_evidence "Supporting evidence includes similarity to: 11 Proteins"; product "reticulon, transcript variant X2"; transcript_biotype "mRNA"; exon_number "2";
NW_027332226.1	Gnomon	exon	16162484	16162585	.	-	.	gene_id "Rtnl1"; transcript_id "XM_073083146.1"; db_xref "GeneID:140749903"; db_xref "GenBank:XM_073083146.1"; experiment "COORDINATES: polyA evidence [ECO:0006239]"; gene "Rtnl1"; model_evidence "Supporting evidence includes similarity to: 11 Proteins"; product "reticulon, transcript variant X2"; transcript_biotype "mRNA"; exon_number "3";
NW_027332226.1	Gnomon	exon	16161403	16161509	.	-	.	gene_id "Rtnl1"; transcript_id "XM_073083146.1"; db_xref "GeneID:140749903"; db_xref "GenBank:XM_073083146.1"; experiment "COORDINATES: polyA evidence [ECO:0006239]"; gene "Rtnl1"; model_evidence "Supporting evidence includes similarity to: 11 Proteins"; product "reticulon, transcript variant X2"; transcript_biotype "mRNA"; exon_number "4";
NW_027332226.1	Gnomon	exon	16160142	16160247	.	-	.	gene_id "Rtnl1"; transcript_id "XM_073083146.1"; db_xref "GeneID:140749903"; db_xref "GenBank:XM_073083146.1"; experiment "COORDINATES: polyA evidence [ECO:0006239]"; gene "Rtnl1"; model_evidence "Supporting evidence includes similarity to: 11 Proteins"; product "reticulon, transcript variant X2"; transcript_biotype "mRNA"; exon_number "5";
NW_027332226.1	Gnomon	exon	16159054	16159477	.	-	.	gene_id "Rtnl1"; transcript_id "XM_073083146.1"; db_xref "GeneID:140749903"; db_xref "GenBank:XM_073083146.1"; experiment "COORDINATES: polyA evidence [ECO:0006239]"; gene "Rtnl1"; model_evidence "Supporting evidence includes similarity to: 11 Proteins"; product "reticulon, transcript variant X2"; transcript_biotype "mRNA"; exon_number "6";
NW_027332226.1	Gnomon	CDS	16183922	16184591	.	-	0	gene_id "Rtnl1"; transcript_id "XM_073083146.1"; db_xref "GeneID:140749903"; db_xref "GenBank:XP_072939247.1"; gbkey "CDS"; gene "Rtnl1"; product "uncharacterized protein Rtnl1 isoform X2"; protein_id "XP_072939247.1"; exon_number "1";
NW_027332226.1	Gnomon	CDS	16165078	16165285	.	-	2	gene_id "Rtnl1"; transcript_id "XM_073083146.1"; db_xref "GeneID:140749903"; db_xref "GenBank:XP_072939247.1"; gbkey "CDS"; gene "Rtnl1"; product "uncharacterized protein Rtnl1 isoform X2"; protein_id "XP_072939247.1"; exon_number "2";
NW_027332226.1	Gnomon	CDS	16162484	16162585	.	-	1	gene_id "Rtnl1"; transcript_id "XM_073083146.1"; db_xref "GeneID:140749903"; db_xref "GenBank:XP_072939247.1"; gbkey "CDS"; gene "Rtnl1"; product "uncharacterized protein Rtnl1 isoform X2"; protein_id "XP_072939247.1"; exon_number "3";
NW_027332226.1	Gnomon	CDS	16161403	16161509	.	-	1	gene_id "Rtnl1"; transcript_id "XM_073083146.1"; db_xref "GeneID:140749903"; db_xref "GenBank:XP_072939247.1"; gbkey "CDS"; gene "Rtnl1"; product "uncharacterized protein Rtnl1 isoform X2"; protein_id "XP_072939247.1"; exon_number "4";
NW_027332226.1	Gnomon	CDS	16160142	16160247	.	-	2	gene_id "Rtnl1"; transcript_id "XM_073083146.1"; db_xref "GeneID:140749903"; db_xref "GenBank:XP_072939247.1"; gbkey "CDS"; gene "Rtnl1"; product "uncharacterized protein Rtnl1 isoform X2"; protein_id "XP_072939247.1"; exon_number "5";
NW_027332226.1	Gnomon	CDS	16159426	16159477	.	-	1	gene_id "Rtnl1"; transcript_id "XM_073083146.1"; db_xref "GeneID:140749903"; db_xref "GenBank:XP_072939247.1"; gbkey "CDS"; gene "Rtnl1"; product "uncharacterized protein Rtnl1 isoform X2"; protein_id "XP_072939247.1"; exon_number "6";
NW_027332226.1	Gnomon	start_codon	16184589	16184591	.	-	0	gene_id "Rtnl1"; transcript_id "XM_073083146.1"; db_xref "GeneID:140749903"; db_xref "GenBank:XP_072939247.1"; gbkey "CDS"; gene "Rtnl1"; product "uncharacterized protein Rtnl1 isoform X2"; protein_id "XP_072939247.1"; exon_number "1";
NW_027332226.1	Gnomon	stop_codon	16159423	16159425	.	-	0	gene_id "Rtnl1"; transcript_id "XM_073083146.1"; db_xref "GeneID:140749903"; db_xref "GenBank:XP_072939247.1"; gbkey "CDS"; gene "Rtnl1"; product "uncharacterized protein Rtnl1 isoform X2"; protein_id "XP_072939247.1"; exon_number "6";
NW_027332226.1	Gnomon	transcript	16159054	16182195	.	-	.	gene_id "Rtnl1"; transcript_id "XM_073083151.1"; db_xref "GeneID:140749903"; db_xref "GenBank:XM_073083151.1"; experiment "COORDINATES: polyA evidence [ECO:0006239]"; gbkey "mRNA"; gene "Rtnl1"; model_evidence "Supporting evidence includes similarity to: 9 Proteins"; product "reticulon, transcript variant X7"; transcript_biotype "mRNA";
NW_027332226.1	Gnomon	exon	16182015	16182195	.	-	.	gene_id "Rtnl1"; transcript_id "XM_073083151.1"; db_xref "GeneID:140749903"; db_xref "GenBank:XM_073083151.1"; experiment "COORDINATES: polyA evidence [ECO:0006239]"; gene "Rtnl1"; model_evidence "Supporting evidence includes similarity to: 9 Proteins"; product "reticulon, transcript variant X7"; transcript_biotype "mRNA"; exon_number "1";
NW_027332226.1	Gnomon	exon	16165078	16165285	.	-	.	gene_id "Rtnl1"; transcript_id "XM_073083151.1"; db_xref "GeneID:140749903"; db_xref "GenBank:XM_073083151.1"; experiment "COORDINATES: polyA evidence [ECO:0006239]"; gene "Rtnl1"; model_evidence "Supporting evidence includes similarity to: 9 Proteins"; product "reticulon, transcript variant X7"; transcript_biotype "mRNA"; exon_number "2";
NW_027332226.1	Gnomon	exon	16162484	16162585	.	-	.	gene_id "Rtnl1"; transcript_id "XM_073083151.1"; db_xref "GeneID:140749903"; db_xref "GenBank:XM_073083151.1"; experiment "COORDINATES: polyA evidence [ECO:0006239]"; gene "Rtnl1"; model_evidence "Supporting evidence includes similarity to: 9 Proteins"; product "reticulon, transcript variant X7"; transcript_biotype "mRNA"; exon_number "3";
NW_027332226.1	Gnomon	exon	16161403	16161509	.	-	.	gene_id "Rtnl1"; transcript_id "XM_073083151.1"; db_xref "GeneID:140749903"; db_xref "GenBank:XM_073083151.1"; experiment "COORDINATES: polyA evidence [ECO:0006239]"; gene "Rtnl1"; model_evidence "Supporting evidence includes similarity to: 9 Proteins"; product "reticulon, transcript variant X7"; transcript_biotype "mRNA"; exon_number "4";
NW_027332226.1	Gnomon	exon	16160142	16160247	.	-	.	gene_id "Rtnl1"; transcript_id "XM_073083151.1"; db_xref "GeneID:140749903"; db_xref "GenBank:XM_073083151.1"; experiment "COORDINATES: polyA evidence [ECO:0006239]"; gene "Rtnl1"; model_evidence "Supporting evidence includes similarity to: 9 Proteins"; product "reticulon, transcript variant X7"; transcript_biotype "mRNA"; exon_number "5";
NW_027332226.1	Gnomon	exon	16159054	16159477	.	-	.	gene_id "Rtnl1"; transcript_id "XM_073083151.1"; db_xref "GeneID:140749903"; db_xref "GenBank:XM_073083151.1"; experiment "COORDINATES: polyA evidence [ECO:0006239]"; gene "Rtnl1"; model_evidence "Supporting evidence includes similarity to: 9 Proteins"; product "reticulon, transcript variant X7"; transcript_biotype "mRNA"; exon_number "6";
NW_027332226.1	Gnomon	CDS	16182015	16182042	.	-	0	gene_id "Rtnl1"; transcript_id "XM_073083151.1"; db_xref "GeneID:140749903"; db_xref "GenBank:XP_072939252.1"; gbkey "CDS"; gene "Rtnl1"; product "reticulon-3-A isoform X7"; protein_id "XP_072939252.1"; exon_number "1";
NW_027332226.1	Gnomon	CDS	16165078	16165285	.	-	2	gene_id "Rtnl1"; transcript_id "XM_073083151.1"; db_xref "GeneID:140749903"; db_xref "GenBank:XP_072939252.1"; gbkey "CDS"; gene "Rtnl1"; product "reticulon-3-A isoform X7"; protein_id "XP_072939252.1"; exon_number "2";
NW_027332226.1	Gnomon	CDS	16162484	16162585	.	-	1	gene_id "Rtnl1"; transcript_id "XM_073083151.1"; db_xref "GeneID:140749903"; db_xref "GenBank:XP_072939252.1"; gbkey "CDS"; gene "Rtnl1"; product "reticulon-3-A isoform X7"; protein_id "XP_072939252.1"; exon_number "3";
NW_027332226.1	Gnomon	CDS	16161403	16161509	.	-	1	gene_id "Rtnl1"; transcript_id "XM_073083151.1"; db_xref "GeneID:140749903"; db_xref "GenBank:XP_072939252.1"; gbkey "CDS"; gene "Rtnl1"; product "reticulon-3-A isoform X7"; protein_id "XP_072939252.1"; exon_number "4";
NW_027332226.1	Gnomon	CDS	16160142	16160247	.	-	2	gene_id "Rtnl1"; transcript_id "XM_073083151.1"; db_xref "GeneID:140749903"; db_xref "GenBank:XP_072939252.1"; gbkey "CDS"; gene "Rtnl1"; product "reticulon-3-A isoform X7"; protein_id "XP_072939252.1"; exon_number "5";
NW_027332226.1	Gnomon	CDS	16159426	16159477	.	-	1	gene_id "Rtnl1"; transcript_id "XM_073083151.1"; db_xref "GeneID:140749903"; db_xref "GenBank:XP_072939252.1"; gbkey "CDS"; gene "Rtnl1"; product "reticulon-3-A isoform X7"; protein_id "XP_072939252.1"; exon_number "6";
NW_027332226.1	Gnomon	start_codon	16182040	16182042	.	-	0	gene_id "Rtnl1"; transcript_id "XM_073083151.1"; db_xref "GeneID:140749903"; db_xref "GenBank:XP_072939252.1"; gbkey "CDS"; gene "Rtnl1"; product "reticulon-3-A isoform X7"; protein_id "XP_072939252.1"; exon_number "1";
NW_027332226.1	Gnomon	stop_codon	16159423	16159425	.	-	0	gene_id "Rtnl1"; transcript_id "XM_073083151.1"; db_xref "GeneID:140749903"; db_xref "GenBank:XP_072939252.1"; gbkey "CDS"; gene "Rtnl1"; product "reticulon-3-A isoform X7"; protein_id "XP_072939252.1"; exon_number "6";
NW_027332226.1	Gnomon	transcript	16159054	16182195	.	-	.	gene_id "Rtnl1"; transcript_id "XM_073083150.1"; db_xref "GeneID:140749903"; db_xref "GenBank:XM_073083150.1"; experiment "COORDINATES: polyA evidence [ECO:0006239]"; gbkey "mRNA"; gene "Rtnl1"; model_evidence "Supporting evidence includes similarity to: 9 Proteins"; product "reticulon, transcript variant X6"; transcript_biotype "mRNA";
NW_027332226.1	Gnomon	exon	16182015	16182195	.	-	.	gene_id "Rtnl1"; transcript_id "XM_073083150.1"; db_xref "GeneID:140749903"; db_xref "GenBank:XM_073083150.1"; experiment "COORDINATES: polyA evidence [ECO:0006239]"; gene "Rtnl1"; model_evidence "Supporting evidence includes similarity to: 9 Proteins"; product "reticulon, transcript variant X6"; transcript_biotype "mRNA"; exon_number "1";
NW_027332226.1	Gnomon	exon	16176675	16176710	.	-	.	gene_id "Rtnl1"; transcript_id "XM_073083150.1"; db_xref "GeneID:140749903"; db_xref "GenBank:XM_073083150.1"; experiment "COORDINATES: polyA evidence [ECO:0006239]"; gene "Rtnl1"; model_evidence "Supporting evidence includes similarity to: 9 Proteins"; product "reticulon, transcript variant X6"; transcript_biotype "mRNA"; exon_number "2";
NW_027332226.1	Gnomon	exon	16165078	16165285	.	-	.	gene_id "Rtnl1"; transcript_id "XM_073083150.1"; db_xref "GeneID:140749903"; db_xref "GenBank:XM_073083150.1"; experiment "COORDINATES: polyA evidence [ECO:0006239]"; gene "Rtnl1"; model_evidence "Supporting evidence includes similarity to: 9 Proteins"; product "reticulon, transcript variant X6"; transcript_biotype "mRNA"; exon_number "3";
NW_027332226.1	Gnomon	exon	16162484	16162585	.	-	.	gene_id "Rtnl1"; transcript_id "XM_073083150.1"; db_xref "GeneID:140749903"; db_xref "GenBank:XM_073083150.1"; experiment "COORDINATES: polyA evidence [ECO:0006239]"; gene "Rtnl1"; model_evidence "Supporting evidence includes similarity to: 9 Proteins"; product "reticulon, transcript variant X6"; transcript_biotype "mRNA"; exon_number "4";
NW_027332226.1	Gnomon	exon	16161403	16161509	.	-	.	gene_id "Rtnl1"; transcript_id "XM_073083150.1"; db_xref "GeneID:140749903"; db_xref "GenBank:XM_073083150.1"; experiment "COORDINATES: polyA evidence [ECO:0006239]"; gene "Rtnl1"; model_evidence "Supporting evidence includes similarity to: 9 Proteins"; product "reticulon, transcript variant X6"; transcript_biotype "mRNA"; exon_number "5";
NW_027332226.1	Gnomon	exon	16160142	16160247	.	-	.	gene_id "Rtnl1"; transcript_id "XM_073083150.1"; db_xref "GeneID:140749903"; db_xref "GenBank:XM_073083150.1"; experiment "COORDINATES: polyA evidence [ECO:0006239]"; gene "Rtnl1"; model_evidence "Supporting evidence includes similarity to: 9 Proteins"; product "reticulon, transcript variant X6"; transcript_biotype "mRNA"; exon_number "6";
NW_027332226.1	Gnomon	exon	16159054	16159477	.	-	.	gene_id "Rtnl1"; transcript_id "XM_073083150.1"; db_xref "GeneID:140749903"; db_xref "GenBank:XM_073083150.1"; experiment "COORDINATES: polyA evidence [ECO:0006239]"; gene "Rtnl1"; model_evidence "Supporting evidence includes similarity to: 9 Proteins"; product "reticulon, transcript variant X6"; transcript_biotype "mRNA"; exon_number "7";
NW_027332226.1	Gnomon	CDS	16182015	16182042	.	-	0	gene_id "Rtnl1"; transcript_id "XM_073083150.1"; db_xref "GeneID:140749903"; db_xref "GenBank:XP_072939251.1"; gbkey "CDS"; gene "Rtnl1"; product "reticulon-3-B isoform X6"; protein_id "XP_072939251.1"; exon_number "1";
NW_027332226.1	Gnomon	CDS	16176675	16176710	.	-	2	gene_id "Rtnl1"; transcript_id "XM_073083150.1"; db_xref "GeneID:140749903"; db_xref "GenBank:XP_072939251.1"; gbkey "CDS"; gene "Rtnl1"; product "reticulon-3-B isoform X6"; protein_id "XP_072939251.1"; exon_number "2";
NW_027332226.1	Gnomon	CDS	16165078	16165285	.	-	2	gene_id "Rtnl1"; transcript_id "XM_073083150.1"; db_xref "GeneID:140749903"; db_xref "GenBank:XP_072939251.1"; gbkey "CDS"; gene "Rtnl1"; product "reticulon-3-B isoform X6"; protein_id "XP_072939251.1"; exon_number "3";
NW_027332226.1	Gnomon	CDS	16162484	16162585	.	-	1	gene_id "Rtnl1"; transcript_id "XM_073083150.1"; db_xref "GeneID:140749903"; db_xref "GenBank:XP_072939251.1"; gbkey "CDS"; gene "Rtnl1"; product "reticulon-3-B isoform X6"; protein_id "XP_072939251.1"; exon_number "4";
NW_027332226.1	Gnomon	CDS	16161403	16161509	.	-	1	gene_id "Rtnl1"; transcript_id "XM_073083150.1"; db_xref "GeneID:140749903"; db_xref "GenBank:XP_072939251.1"; gbkey "CDS"; gene "Rtnl1"; product "reticulon-3-B isoform X6"; protein_id "XP_072939251.1"; exon_number "5";
NW_027332226.1	Gnomon	CDS	16160142	16160247	.	-	2	gene_id "Rtnl1"; transcript_id "XM_073083150.1"; db_xref "GeneID:140749903"; db_xref "GenBank:XP_072939251.1"; gbkey "CDS"; gene "Rtnl1"; product "reticulon-3-B isoform X6"; protein_id "XP_072939251.1"; exon_number "6";
NW_027332226.1	Gnomon	CDS	16159426	16159477	.	-	1	gene_id "Rtnl1"; transcript_id "XM_073083150.1"; db_xref "GeneID:140749903"; db_xref "GenBank:XP_072939251.1"; gbkey "CDS"; gene "Rtnl1"; product "reticulon-3-B isoform X6"; protein_id "XP_072939251.1"; exon_number "7";
NW_027332226.1	Gnomon	start_codon	16182040	16182042	.	-	0	gene_id "Rtnl1"; transcript_id "XM_073083150.1"; db_xref "GeneID:140749903"; db_xref "GenBank:XP_072939251.1"; gbkey "CDS"; gene "Rtnl1"; product "reticulon-3-B isoform X6"; protein_id "XP_072939251.1"; exon_number "1";
NW_027332226.1	Gnomon	stop_codon	16159423	16159425	.	-	0	gene_id "Rtnl1"; transcript_id "XM_073083150.1"; db_xref "GeneID:140749903"; db_xref "GenBank:XP_072939251.1"; gbkey "CDS"; gene "Rtnl1"; product "reticulon-3-B isoform X6"; protein_id "XP_072939251.1"; exon_number "7";
NW_027332226.1	Gnomon	transcript	16159054	16177026	.	-	.	gene_id "Rtnl1"; transcript_id "XM_073083148.1"; db_xref "GeneID:140749903"; db_xref "GenBank:XM_073083148.1"; experiment "COORDINATES: polyA evidence [ECO:0006239]"; gbkey "mRNA"; gene "Rtnl1"; model_evidence "Supporting evidence includes similarity to: 9 Proteins"; product "reticulon, transcript variant X4"; transcript_biotype "mRNA";
NW_027332226.1	Gnomon	exon	16176795	16177026	.	-	.	gene_id "Rtnl1"; transcript_id "XM_073083148.1"; db_xref "GeneID:140749903"; db_xref "GenBank:XM_073083148.1"; experiment "COORDINATES: polyA evidence [ECO:0006239]"; gene "Rtnl1"; model_evidence "Supporting evidence includes similarity to: 9 Proteins"; product "reticulon, transcript variant X4"; transcript_biotype "mRNA"; exon_number "1";
NW_027332226.1	Gnomon	exon	16165078	16165285	.	-	.	gene_id "Rtnl1"; transcript_id "XM_073083148.1"; db_xref "GeneID:140749903"; db_xref "GenBank:XM_073083148.1"; experiment "COORDINATES: polyA evidence [ECO:0006239]"; gene "Rtnl1"; model_evidence "Supporting evidence includes similarity to: 9 Proteins"; product "reticulon, transcript variant X4"; transcript_biotype "mRNA"; exon_number "2";
NW_027332226.1	Gnomon	exon	16162484	16162585	.	-	.	gene_id "Rtnl1"; transcript_id "XM_073083148.1"; db_xref "GeneID:140749903"; db_xref "GenBank:XM_073083148.1"; experiment "COORDINATES: polyA evidence [ECO:0006239]"; gene "Rtnl1"; model_evidence "Supporting evidence includes similarity to: 9 Proteins"; product "reticulon, transcript variant X4"; transcript_biotype "mRNA"; exon_number "3";
NW_027332226.1	Gnomon	exon	16161403	16161509	.	-	.	gene_id "Rtnl1"; transcript_id "XM_073083148.1"; db_xref "GeneID:140749903"; db_xref "GenBank:XM_073083148.1"; experiment "COORDINATES: polyA evidence [ECO:0006239]"; gene "Rtnl1"; model_evidence "Supporting evidence includes similarity to: 9 Proteins"; product "reticulon, transcript variant X4"; transcript_biotype "mRNA"; exon_number "4";
NW_027332226.1	Gnomon	exon	16160142	16160247	.	-	.	gene_id "Rtnl1"; transcript_id "XM_073083148.1"; db_xref "GeneID:140749903"; db_xref "GenBank:XM_073083148.1"; experiment "COORDINATES: polyA evidence [ECO:0006239]"; gene "Rtnl1"; model_evidence "Supporting evidence includes similarity to: 9 Proteins"; product "reticulon, transcript variant X4"; transcript_biotype "mRNA"; exon_number "5";
NW_027332226.1	Gnomon	exon	16159054	16159477	.	-	.	gene_id "Rtnl1"; transcript_id "XM_073083148.1"; db_xref "GeneID:140749903"; db_xref "GenBank:XM_073083148.1"; experiment "COORDINATES: polyA evidence [ECO:0006239]"; gene "Rtnl1"; model_evidence "Supporting evidence includes similarity to: 9 Proteins"; product "reticulon, transcript variant X4"; transcript_biotype "mRNA"; exon_number "6";
NW_027332226.1	Gnomon	CDS	16176795	16177011	.	-	0	gene_id "Rtnl1"; transcript_id "XM_073083148.1"; db_xref "GeneID:140749903"; db_xref "GenBank:XP_072939249.1"; gbkey "CDS"; gene "Rtnl1"; product "reticulon-3-B isoform X4"; protein_id "XP_072939249.1"; exon_number "1";
NW_027332226.1	Gnomon	CDS	16165078	16165285	.	-	2	gene_id "Rtnl1"; transcript_id "XM_073083148.1"; db_xref "GeneID:140749903"; db_xref "GenBank:XP_072939249.1"; gbkey "CDS"; gene "Rtnl1"; product "reticulon-3-B isoform X4"; protein_id "XP_072939249.1"; exon_number "2";
NW_027332226.1	Gnomon	CDS	16162484	16162585	.	-	1	gene_id "Rtnl1"; transcript_id "XM_073083148.1"; db_xref "GeneID:140749903"; db_xref "GenBank:XP_072939249.1"; gbkey "CDS"; gene "Rtnl1"; product "reticulon-3-B isoform X4"; protein_id "XP_072939249.1"; exon_number "3";
NW_027332226.1	Gnomon	CDS	16161403	16161509	.	-	1	gene_id "Rtnl1"; transcript_id "XM_073083148.1"; db_xref "GeneID:140749903"; db_xref "GenBank:XP_072939249.1"; gbkey "CDS"; gene "Rtnl1"; product "reticulon-3-B isoform X4"; protein_id "XP_072939249.1"; exon_number "4";
NW_027332226.1	Gnomon	CDS	16160142	16160247	.	-	2	gene_id "Rtnl1"; transcript_id "XM_073083148.1"; db_xref "GeneID:140749903"; db_xref "GenBank:XP_072939249.1"; gbkey "CDS"; gene "Rtnl1"; product "reticulon-3-B isoform X4"; protein_id "XP_072939249.1"; exon_number "5";
NW_027332226.1	Gnomon	CDS	16159426	16159477	.	-	1	gene_id "Rtnl1"; transcript_id "XM_073083148.1"; db_xref "GeneID:140749903"; db_xref "GenBank:XP_072939249.1"; gbkey "CDS"; gene "Rtnl1"; product "reticulon-3-B isoform X4"; protein_id "XP_072939249.1"; exon_number "6";
NW_027332226.1	Gnomon	start_codon	16177009	16177011	.	-	0	gene_id "Rtnl1"; transcript_id "XM_073083148.1"; db_xref "GeneID:140749903"; db_xref "GenBank:XP_072939249.1"; gbkey "CDS"; gene "Rtnl1"; product "reticulon-3-B isoform X4"; protein_id "XP_072939249.1"; exon_number "1";
NW_027332226.1	Gnomon	stop_codon	16159423	16159425	.	-	0	gene_id "Rtnl1"; transcript_id "XM_073083148.1"; db_xref "GeneID:140749903"; db_xref "GenBank:XP_072939249.1"; gbkey "CDS"; gene "Rtnl1"; product "reticulon-3-B isoform X4"; protein_id "XP_072939249.1"; exon_number "6";
NW_027332226.1	Gnomon	transcript	16159054	16177026	.	-	.	gene_id "Rtnl1"; transcript_id "XM_073083147.1"; db_xref "GeneID:140749903"; db_xref "GenBank:XM_073083147.1"; experiment "COORDINATES: polyA evidence [ECO:0006239]"; gbkey "mRNA"; gene "Rtnl1"; model_evidence "Supporting evidence includes similarity to: 9 Proteins"; product "reticulon, transcript variant X3"; transcript_biotype "mRNA";
NW_027332226.1	Gnomon	exon	16176795	16177026	.	-	.	gene_id "Rtnl1"; transcript_id "XM_073083147.1"; db_xref "GeneID:140749903"; db_xref "GenBank:XM_073083147.1"; experiment "COORDINATES: polyA evidence [ECO:0006239]"; gene "Rtnl1"; model_evidence "Supporting evidence includes similarity to: 9 Proteins"; product "reticulon, transcript variant X3"; transcript_biotype "mRNA"; exon_number "1";
NW_027332226.1	Gnomon	exon	16176675	16176710	.	-	.	gene_id "Rtnl1"; transcript_id "XM_073083147.1"; db_xref "GeneID:140749903"; db_xref "GenBank:XM_073083147.1"; experiment "COORDINATES: polyA evidence [ECO:0006239]"; gene "Rtnl1"; model_evidence "Supporting evidence includes similarity to: 9 Proteins"; product "reticulon, transcript variant X3"; transcript_biotype "mRNA"; exon_number "2";
NW_027332226.1	Gnomon	exon	16165078	16165285	.	-	.	gene_id "Rtnl1"; transcript_id "XM_073083147.1"; db_xref "GeneID:140749903"; db_xref "GenBank:XM_073083147.1"; experiment "COORDINATES: polyA evidence [ECO:0006239]"; gene "Rtnl1"; model_evidence "Supporting evidence includes similarity to: 9 Proteins"; product "reticulon, transcript variant X3"; transcript_biotype "mRNA"; exon_number "3";
NW_027332226.1	Gnomon	exon	16162484	16162585	.	-	.	gene_id "Rtnl1"; transcript_id "XM_073083147.1"; db_xref "GeneID:140749903"; db_xref "GenBank:XM_073083147.1"; experiment "COORDINATES: polyA evidence [ECO:0006239]"; gene "Rtnl1"; model_evidence "Supporting evidence includes similarity to: 9 Proteins"; product "reticulon, transcript variant X3"; transcript_biotype "mRNA"; exon_number "4";
NW_027332226.1	Gnomon	exon	16161403	16161509	.	-	.	gene_id "Rtnl1"; transcript_id "XM_073083147.1"; db_xref "GeneID:140749903"; db_xref "GenBank:XM_073083147.1"; experiment "COORDINATES: polyA evidence [ECO:0006239]"; gene "Rtnl1"; model_evidence "Supporting evidence includes similarity to: 9 Proteins"; product "reticulon, transcript variant X3"; transcript_biotype "mRNA"; exon_number "5";
NW_027332226.1	Gnomon	exon	16160142	16160247	.	-	.	gene_id "Rtnl1"; transcript_id "XM_073083147.1"; db_xref "GeneID:140749903"; db_xref "GenBank:XM_073083147.1"; experiment "COORDINATES: polyA evidence [ECO:0006239]"; gene "Rtnl1"; model_evidence "Supporting evidence includes similarity to: 9 Proteins"; product "reticulon, transcript variant X3"; transcript_biotype "mRNA"; exon_number "6";
NW_027332226.1	Gnomon	exon	16159054	16159477	.	-	.	gene_id "Rtnl1"; transcript_id "XM_073083147.1"; db_xref "GeneID:140749903"; db_xref "GenBank:XM_073083147.1"; experiment "COORDINATES: polyA evidence [ECO:0006239]"; gene "Rtnl1"; model_evidence "Supporting evidence includes similarity to: 9 Proteins"; product "reticulon, transcript variant X3"; transcript_biotype "mRNA"; exon_number "7";
NW_027332226.1	Gnomon	CDS	16176795	16177011	.	-	0	gene_id "Rtnl1"; transcript_id "XM_073083147.1"; db_xref "GeneID:140749903"; db_xref "GenBank:XP_072939248.1"; gbkey "CDS"; gene "Rtnl1"; product "reticulon-3-B isoform X3"; protein_id "XP_072939248.1"; exon_number "1";
NW_027332226.1	Gnomon	CDS	16176675	16176710	.	-	2	gene_id "Rtnl1"; transcript_id "XM_073083147.1"; db_xref "GeneID:140749903"; db_xref "GenBank:XP_072939248.1"; gbkey "CDS"; gene "Rtnl1"; product "reticulon-3-B isoform X3"; protein_id "XP_072939248.1"; exon_number "2";
NW_027332226.1	Gnomon	CDS	16165078	16165285	.	-	2	gene_id "Rtnl1"; transcript_id "XM_073083147.1"; db_xref "GeneID:140749903"; db_xref "GenBank:XP_072939248.1"; gbkey "CDS"; gene "Rtnl1"; product "reticulon-3-B isoform X3"; protein_id "XP_072939248.1"; exon_number "3";
NW_027332226.1	Gnomon	CDS	16162484	16162585	.	-	1	gene_id "Rtnl1"; transcript_id "XM_073083147.1"; db_xref "GeneID:140749903"; db_xref "GenBank:XP_072939248.1"; gbkey "CDS"; gene "Rtnl1"; product "reticulon-3-B isoform X3"; protein_id "XP_072939248.1"; exon_number "4";
NW_027332226.1	Gnomon	CDS	16161403	16161509	.	-	1	gene_id "Rtnl1"; transcript_id "XM_073083147.1"; db_xref "GeneID:140749903"; db_xref "GenBank:XP_072939248.1"; gbkey "CDS"; gene "Rtnl1"; product "reticulon-3-B isoform X3"; protein_id "XP_072939248.1"; exon_number "5";
NW_027332226.1	Gnomon	CDS	16160142	16160247	.	-	2	gene_id "Rtnl1"; transcript_id "XM_073083147.1"; db_xref "GeneID:140749903"; db_xref "GenBank:XP_072939248.1"; gbkey "CDS"; gene "Rtnl1"; product "reticulon-3-B isoform X3"; protein_id "XP_072939248.1"; exon_number "6";
NW_027332226.1	Gnomon	CDS	16159426	16159477	.	-	1	gene_id "Rtnl1"; transcript_id "XM_073083147.1"; db_xref "GeneID:140749903"; db_xref "GenBank:XP_072939248.1"; gbkey "CDS"; gene "Rtnl1"; product "reticulon-3-B isoform X3"; protein_id "XP_072939248.1"; exon_number "7";
NW_027332226.1	Gnomon	start_codon	16177009	16177011	.	-	0	gene_id "Rtnl1"; transcript_id "XM_073083147.1"; db_xref "GeneID:140749903"; db_xref "GenBank:XP_072939248.1"; gbkey "CDS"; gene "Rtnl1"; product "reticulon-3-B isoform X3"; protein_id "XP_072939248.1"; exon_number "1";
NW_027332226.1	Gnomon	stop_codon	16159423	16159425	.	-	0	gene_id "Rtnl1"; transcript_id "XM_073083147.1"; db_xref "GeneID:140749903"; db_xref "GenBank:XP_072939248.1"; gbkey "CDS"; gene "Rtnl1"; product "reticulon-3-B isoform X3"; protein_id "XP_072939248.1"; exon_number "7";
NW_027332226.1	Gnomon	transcript	16159054	16167206	.	-	.	gene_id "Rtnl1"; transcript_id "XM_073083149.1"; db_xref "GeneID:140749903"; db_xref "GenBank:XM_073083149.1"; experiment "COORDINATES: polyA evidence [ECO:0006239]"; gbkey "mRNA"; gene "Rtnl1"; model_evidence "Supporting evidence includes similarity to: 13 Proteins"; product "reticulon, transcript variant X5"; transcript_biotype "mRNA";
NW_027332226.1	Gnomon	exon	16167051	16167206	.	-	.	gene_id "Rtnl1"; transcript_id "XM_073083149.1"; db_xref "GeneID:140749903"; db_xref "GenBank:XM_073083149.1"; experiment "COORDINATES: polyA evidence [ECO:0006239]"; gene "Rtnl1"; model_evidence "Supporting evidence includes similarity to: 13 Proteins"; product "reticulon, transcript variant X5"; transcript_biotype "mRNA"; exon_number "1";
NW_027332226.1	Gnomon	exon	16165078	16165285	.	-	.	gene_id "Rtnl1"; transcript_id "XM_073083149.1"; db_xref "GeneID:140749903"; db_xref "GenBank:XM_073083149.1"; experiment "COORDINATES: polyA evidence [ECO:0006239]"; gene "Rtnl1"; model_evidence "Supporting evidence includes similarity to: 13 Proteins"; product "reticulon, transcript variant X5"; transcript_biotype "mRNA"; exon_number "2";
NW_027332226.1	Gnomon	exon	16162484	16162585	.	-	.	gene_id "Rtnl1"; transcript_id "XM_073083149.1"; db_xref "GeneID:140749903"; db_xref "GenBank:XM_073083149.1"; experiment "COORDINATES: polyA evidence [ECO:0006239]"; gene "Rtnl1"; model_evidence "Supporting evidence includes similarity to: 13 Proteins"; product "reticulon, transcript variant X5"; transcript_biotype "mRNA"; exon_number "3";
NW_027332226.1	Gnomon	exon	16161403	16161509	.	-	.	gene_id "Rtnl1"; transcript_id "XM_073083149.1"; db_xref "GeneID:140749903"; db_xref "GenBank:XM_073083149.1"; experiment "COORDINATES: polyA evidence [ECO:0006239]"; gene "Rtnl1"; model_evidence "Supporting evidence includes similarity to: 13 Proteins"; product "reticulon, transcript variant X5"; transcript_biotype "mRNA"; exon_number "4";
NW_027332226.1	Gnomon	exon	16160142	16160247	.	-	.	gene_id "Rtnl1"; transcript_id "XM_073083149.1"; db_xref "GeneID:140749903"; db_xref "GenBank:XM_073083149.1"; experiment "COORDINATES: polyA evidence [ECO:0006239]"; gene "Rtnl1"; model_evidence "Supporting evidence includes similarity to: 13 Proteins"; product "reticulon, transcript variant X5"; transcript_biotype "mRNA"; exon_number "5";
NW_027332226.1	Gnomon	exon	16159054	16159477	.	-	.	gene_id "Rtnl1"; transcript_id "XM_073083149.1"; db_xref "GeneID:140749903"; db_xref "GenBank:XM_073083149.1"; experiment "COORDINATES: polyA evidence [ECO:0006239]"; gene "Rtnl1"; model_evidence "Supporting evidence includes similarity to: 13 Proteins"; product "reticulon, transcript variant X5"; transcript_biotype "mRNA"; exon_number "6";
NW_027332226.1	Gnomon	CDS	16167051	16167117	.	-	0	gene_id "Rtnl1"; transcript_id "XM_073083149.1"; db_xref "GeneID:140749903"; db_xref "GenBank:XP_072939250.1"; gbkey "CDS"; gene "Rtnl1"; product "reticulon-3-B isoform X5"; protein_id "XP_072939250.1"; exon_number "1";
NW_027332226.1	Gnomon	CDS	16165078	16165285	.	-	2	gene_id "Rtnl1"; transcript_id "XM_073083149.1"; db_xref "GeneID:140749903"; db_xref "GenBank:XP_072939250.1"; gbkey "CDS"; gene "Rtnl1"; product "reticulon-3-B isoform X5"; protein_id "XP_072939250.1"; exon_number "2";
NW_027332226.1	Gnomon	CDS	16162484	16162585	.	-	1	gene_id "Rtnl1"; transcript_id "XM_073083149.1"; db_xref "GeneID:140749903"; db_xref "GenBank:XP_072939250.1"; gbkey "CDS"; gene "Rtnl1"; product "reticulon-3-B isoform X5"; protein_id "XP_072939250.1"; exon_number "3";
NW_027332226.1	Gnomon	CDS	16161403	16161509	.	-	1	gene_id "Rtnl1"; transcript_id "XM_073083149.1"; db_xref "GeneID:140749903"; db_xref "GenBank:XP_072939250.1"; gbkey "CDS"; gene "Rtnl1"; product "reticulon-3-B isoform X5"; protein_id "XP_072939250.1"; exon_number "4";
NW_027332226.1	Gnomon	CDS	16160142	16160247	.	-	2	gene_id "Rtnl1"; transcript_id "XM_073083149.1"; db_xref "GeneID:140749903"; db_xref "GenBank:XP_072939250.1"; gbkey "CDS"; gene "Rtnl1"; product "reticulon-3-B isoform X5"; protein_id "XP_072939250.1"; exon_number "5";
NW_027332226.1	Gnomon	CDS	16159426	16159477	.	-	1	gene_id "Rtnl1"; transcript_id "XM_073083149.1"; db_xref "GeneID:140749903"; db_xref "GenBank:XP_072939250.1"; gbkey "CDS"; gene "Rtnl1"; product "reticulon-3-B isoform X5"; protein_id "XP_072939250.1"; exon_number "6";
NW_027332226.1	Gnomon	start_codon	16167115	16167117	.	-	0	gene_id "Rtnl1"; transcript_id "XM_073083149.1"; db_xref "GeneID:140749903"; db_xref "GenBank:XP_072939250.1"; gbkey "CDS"; gene "Rtnl1"; product "reticulon-3-B isoform X5"; protein_id "XP_072939250.1"; exon_number "1";
NW_027332226.1	Gnomon	stop_codon	16159423	16159425	.	-	0	gene_id "Rtnl1"; transcript_id "XM_073083149.1"; db_xref "GeneID:140749903"; db_xref "GenBank:XP_072939250.1"; gbkey "CDS"; gene "Rtnl1"; product "reticulon-3-B isoform X5"; protein_id "XP_072939250.1"; exon_number "6";
NW_027332226.1	Gnomon	gene	16186458	16200435	.	+	.	gene_id "lace"; transcript_id ""; db_xref "GeneID:140749882"; description "serine palmitoyltransferase long chain base subunit"; gbkey "Gene"; gene "lace"; gene_biotype "protein_coding";
NW_027332226.1	Gnomon	transcript	16186458	16200435	.	+	.	gene_id "lace"; transcript_id "XM_073083120.1"; db_xref "GeneID:140749882"; db_xref "GenBank:XM_073083120.1"; gbkey "mRNA"; gene "lace"; model_evidence "Supporting evidence includes similarity to: 13 Proteins"; product "serine palmitoyltransferase long chain base subunit, transcript variant X1"; transcript_biotype "mRNA";
NW_027332226.1	Gnomon	exon	16186458	16186653	.	+	.	gene_id "lace"; transcript_id "XM_073083120.1"; db_xref "GeneID:140749882"; db_xref "GenBank:XM_073083120.1"; gene "lace"; model_evidence "Supporting evidence includes similarity to: 13 Proteins"; product "serine palmitoyltransferase long chain base subunit, transcript variant X1"; transcript_biotype "mRNA"; exon_number "1";
NW_027332226.1	Gnomon	exon	16190321	16190515	.	+	.	gene_id "lace"; transcript_id "XM_073083120.1"; db_xref "GeneID:140749882"; db_xref "GenBank:XM_073083120.1"; gene "lace"; model_evidence "Supporting evidence includes similarity to: 13 Proteins"; product "serine palmitoyltransferase long chain base subunit, transcript variant X1"; transcript_biotype "mRNA"; exon_number "2";
NW_027332226.1	Gnomon	exon	16195319	16195473	.	+	.	gene_id "lace"; transcript_id "XM_073083120.1"; db_xref "GeneID:140749882"; db_xref "GenBank:XM_073083120.1"; gene "lace"; model_evidence "Supporting evidence includes similarity to: 13 Proteins"; product "serine palmitoyltransferase long chain base subunit, transcript variant X1"; transcript_biotype "mRNA"; exon_number "3";
NW_027332226.1	Gnomon	exon	16195989	16196193	.	+	.	gene_id "lace"; transcript_id "XM_073083120.1"; db_xref "GeneID:140749882"; db_xref "GenBank:XM_073083120.1"; gene "lace"; model_evidence "Supporting evidence includes similarity to: 13 Proteins"; product "serine palmitoyltransferase long chain base subunit, transcript variant X1"; transcript_biotype "mRNA"; exon_number "4";
NW_027332226.1	Gnomon	exon	16196954	16197181	.	+	.	gene_id "lace"; transcript_id "XM_073083120.1"; db_xref "GeneID:140749882"; db_xref "GenBank:XM_073083120.1"; gene "lace"; model_evidence "Supporting evidence includes similarity to: 13 Proteins"; product "serine palmitoyltransferase long chain base subunit, transcript variant X1"; transcript_biotype "mRNA"; exon_number "5";
NW_027332226.1	Gnomon	exon	16197873	16198104	.	+	.	gene_id "lace"; transcript_id "XM_073083120.1"; db_xref "GeneID:140749882"; db_xref "GenBank:XM_073083120.1"; gene "lace"; model_evidence "Supporting evidence includes similarity to: 13 Proteins"; product "serine palmitoyltransferase long chain base subunit, transcript variant X1"; transcript_biotype "mRNA"; exon_number "6";
NW_027332226.1	Gnomon	exon	16198763	16198937	.	+	.	gene_id "lace"; transcript_id "XM_073083120.1"; db_xref "GeneID:140749882"; db_xref "GenBank:XM_073083120.1"; gene "lace"; model_evidence "Supporting evidence includes similarity to: 13 Proteins"; product "serine palmitoyltransferase long chain base subunit, transcript variant X1"; transcript_biotype "mRNA"; exon_number "7";
NW_027332226.1	Gnomon	exon	16199501	16199671	.	+	.	gene_id "lace"; transcript_id "XM_073083120.1"; db_xref "GeneID:140749882"; db_xref "GenBank:XM_073083120.1"; gene "lace"; model_evidence "Supporting evidence includes similarity to: 13 Proteins"; product "serine palmitoyltransferase long chain base subunit, transcript variant X1"; transcript_biotype "mRNA"; exon_number "8";
NW_027332226.1	Gnomon	exon	16200167	16200435	.	+	.	gene_id "lace"; transcript_id "XM_073083120.1"; db_xref "GeneID:140749882"; db_xref "GenBank:XM_073083120.1"; gene "lace"; model_evidence "Supporting evidence includes similarity to: 13 Proteins"; product "serine palmitoyltransferase long chain base subunit, transcript variant X1"; transcript_biotype "mRNA"; exon_number "9";
NW_027332226.1	Gnomon	CDS	16186495	16186653	.	+	0	gene_id "lace"; transcript_id "XM_073083120.1"; db_xref "GeneID:140749882"; db_xref "GenBank:XP_072939221.1"; gbkey "CDS"; gene "lace"; product "serine palmitoyltransferase 2 isoform X1"; protein_id "XP_072939221.1"; exon_number "1";
NW_027332226.1	Gnomon	CDS	16190321	16190515	.	+	0	gene_id "lace"; transcript_id "XM_073083120.1"; db_xref "GeneID:140749882"; db_xref "GenBank:XP_072939221.1"; gbkey "CDS"; gene "lace"; product "serine palmitoyltransferase 2 isoform X1"; protein_id "XP_072939221.1"; exon_number "2";
NW_027332226.1	Gnomon	CDS	16195319	16195473	.	+	0	gene_id "lace"; transcript_id "XM_073083120.1"; db_xref "GeneID:140749882"; db_xref "GenBank:XP_072939221.1"; gbkey "CDS"; gene "lace"; product "serine palmitoyltransferase 2 isoform X1"; protein_id "XP_072939221.1"; exon_number "3";
NW_027332226.1	Gnomon	CDS	16195989	16196193	.	+	1	gene_id "lace"; transcript_id "XM_073083120.1"; db_xref "GeneID:140749882"; db_xref "GenBank:XP_072939221.1"; gbkey "CDS"; gene "lace"; product "serine palmitoyltransferase 2 isoform X1"; protein_id "XP_072939221.1"; exon_number "4";
NW_027332226.1	Gnomon	CDS	16196954	16197181	.	+	0	gene_id "lace"; transcript_id "XM_073083120.1"; db_xref "GeneID:140749882"; db_xref "GenBank:XP_072939221.1"; gbkey "CDS"; gene "lace"; product "serine palmitoyltransferase 2 isoform X1"; protein_id "XP_072939221.1"; exon_number "5";
NW_027332226.1	Gnomon	CDS	16197873	16198104	.	+	0	gene_id "lace"; transcript_id "XM_073083120.1"; db_xref "GeneID:140749882"; db_xref "GenBank:XP_072939221.1"; gbkey "CDS"; gene "lace"; product "serine palmitoyltransferase 2 isoform X1"; protein_id "XP_072939221.1"; exon_number "6";
NW_027332226.1	Gnomon	CDS	16198763	16198937	.	+	2	gene_id "lace"; transcript_id "XM_073083120.1"; db_xref "GeneID:140749882"; db_xref "GenBank:XP_072939221.1"; gbkey "CDS"; gene "lace"; product "serine palmitoyltransferase 2 isoform X1"; protein_id "XP_072939221.1"; exon_number "7";
NW_027332226.1	Gnomon	CDS	16199501	16199671	.	+	1	gene_id "lace"; transcript_id "XM_073083120.1"; db_xref "GeneID:140749882"; db_xref "GenBank:XP_072939221.1"; gbkey "CDS"; gene "lace"; product "serine palmitoyltransferase 2 isoform X1"; protein_id "XP_072939221.1"; exon_number "8";
NW_027332226.1	Gnomon	CDS	16200167	16200269	.	+	1	gene_id "lace"; transcript_id "XM_073083120.1"; db_xref "GeneID:140749882"; db_xref "GenBank:XP_072939221.1"; gbkey "CDS"; gene "lace"; product "serine palmitoyltransferase 2 isoform X1"; protein_id "XP_072939221.1"; exon_number "9";
NW_027332226.1	Gnomon	start_codon	16186495	16186497	.	+	0	gene_id "lace"; transcript_id "XM_073083120.1"; db_xref "GeneID:140749882"; db_xref "GenBank:XP_072939221.1"; gbkey "CDS"; gene "lace"; product "serine palmitoyltransferase 2 isoform X1"; protein_id "XP_072939221.1"; exon_number "1";
NW_027332226.1	Gnomon	stop_codon	16200270	16200272	.	+	0	gene_id "lace"; transcript_id "XM_073083120.1"; db_xref "GeneID:140749882"; db_xref "GenBank:XP_072939221.1"; gbkey "CDS"; gene "lace"; product "serine palmitoyltransferase 2 isoform X1"; protein_id "XP_072939221.1"; exon_number "9";
NW_027332226.1	Gnomon	transcript	16189263	16200435	.	+	.	gene_id "lace"; transcript_id "XM_073083122.1"; db_xref "GeneID:140749882"; db_xref "GenBank:XM_073083122.1"; gbkey "mRNA"; gene "lace"; model_evidence "Supporting evidence includes similarity to: 12 Proteins"; product "serine palmitoyltransferase long chain base subunit, transcript variant X3"; transcript_biotype "mRNA";
NW_027332226.1	Gnomon	exon	16189263	16189403	.	+	.	gene_id "lace"; transcript_id "XM_073083122.1"; db_xref "GeneID:140749882"; db_xref "GenBank:XM_073083122.1"; gene "lace"; model_evidence "Supporting evidence includes similarity to: 12 Proteins"; product "serine palmitoyltransferase long chain base subunit, transcript variant X3"; transcript_biotype "mRNA"; exon_number "1";
NW_027332226.1	Gnomon	exon	16190321	16190515	.	+	.	gene_id "lace"; transcript_id "XM_073083122.1"; db_xref "GeneID:140749882"; db_xref "GenBank:XM_073083122.1"; gene "lace"; model_evidence "Supporting evidence includes similarity to: 12 Proteins"; product "serine palmitoyltransferase long chain base subunit, transcript variant X3"; transcript_biotype "mRNA"; exon_number "2";
NW_027332226.1	Gnomon	exon	16195319	16195473	.	+	.	gene_id "lace"; transcript_id "XM_073083122.1"; db_xref "GeneID:140749882"; db_xref "GenBank:XM_073083122.1"; gene "lace"; model_evidence "Supporting evidence includes similarity to: 12 Proteins"; product "serine palmitoyltransferase long chain base subunit, transcript variant X3"; transcript_biotype "mRNA"; exon_number "3";
NW_027332226.1	Gnomon	exon	16195989	16196193	.	+	.	gene_id "lace"; transcript_id "XM_073083122.1"; db_xref "GeneID:140749882"; db_xref "GenBank:XM_073083122.1"; gene "lace"; model_evidence "Supporting evidence includes similarity to: 12 Proteins"; product "serine palmitoyltransferase long chain base subunit, transcript variant X3"; transcript_biotype "mRNA"; exon_number "4";
NW_027332226.1	Gnomon	exon	16196954	16197181	.	+	.	gene_id "lace"; transcript_id "XM_073083122.1"; db_xref "GeneID:140749882"; db_xref "GenBank:XM_073083122.1"; gene "lace"; model_evidence "Supporting evidence includes similarity to: 12 Proteins"; product "serine palmitoyltransferase long chain base subunit, transcript variant X3"; transcript_biotype "mRNA"; exon_number "5";
NW_027332226.1	Gnomon	exon	16197873	16198104	.	+	.	gene_id "lace"; transcript_id "XM_073083122.1"; db_xref "GeneID:140749882"; db_xref "GenBank:XM_073083122.1"; gene "lace"; model_evidence "Supporting evidence includes similarity to: 12 Proteins"; product "serine palmitoyltransferase long chain base subunit, transcript variant X3"; transcript_biotype "mRNA"; exon_number "6";
NW_027332226.1	Gnomon	exon	16198763	16198937	.	+	.	gene_id "lace"; transcript_id "XM_073083122.1"; db_xref "GeneID:140749882"; db_xref "GenBank:XM_073083122.1"; gene "lace"; model_evidence "Supporting evidence includes similarity to: 12 Proteins"; product "serine palmitoyltransferase long chain base subunit, transcript variant X3"; transcript_biotype "mRNA"; exon_number "7";
NW_027332226.1	Gnomon	exon	16199501	16199671	.	+	.	gene_id "lace"; transcript_id "XM_073083122.1"; db_xref "GeneID:140749882"; db_xref "GenBank:XM_073083122.1"; gene "lace"; model_evidence "Supporting evidence includes similarity to: 12 Proteins"; product "serine palmitoyltransferase long chain base subunit, transcript variant X3"; transcript_biotype "mRNA"; exon_number "8";
NW_027332226.1	Gnomon	exon	16200167	16200435	.	+	.	gene_id "lace"; transcript_id "XM_073083122.1"; db_xref "GeneID:140749882"; db_xref "GenBank:XM_073083122.1"; gene "lace"; model_evidence "Supporting evidence includes similarity to: 12 Proteins"; product "serine palmitoyltransferase long chain base subunit, transcript variant X3"; transcript_biotype "mRNA"; exon_number "9";
NW_027332226.1	Gnomon	CDS	16190324	16190515	.	+	0	gene_id "lace"; transcript_id "XM_073083122.1"; db_xref "GeneID:140749882"; db_xref "GenBank:XP_072939223.1"; gbkey "CDS"; gene "lace"; product "serine palmitoyltransferase 2 isoform X2"; protein_id "XP_072939223.1"; exon_number "2";
NW_027332226.1	Gnomon	CDS	16195319	16195473	.	+	0	gene_id "lace"; transcript_id "XM_073083122.1"; db_xref "GeneID:140749882"; db_xref "GenBank:XP_072939223.1"; gbkey "CDS"; gene "lace"; product "serine palmitoyltransferase 2 isoform X2"; protein_id "XP_072939223.1"; exon_number "3";
NW_027332226.1	Gnomon	CDS	16195989	16196193	.	+	1	gene_id "lace"; transcript_id "XM_073083122.1"; db_xref "GeneID:140749882"; db_xref "GenBank:XP_072939223.1"; gbkey "CDS"; gene "lace"; product "serine palmitoyltransferase 2 isoform X2"; protein_id "XP_072939223.1"; exon_number "4";
NW_027332226.1	Gnomon	CDS	16196954	16197181	.	+	0	gene_id "lace"; transcript_id "XM_073083122.1"; db_xref "GeneID:140749882"; db_xref "GenBank:XP_072939223.1"; gbkey "CDS"; gene "lace"; product "serine palmitoyltransferase 2 isoform X2"; protein_id "XP_072939223.1"; exon_number "5";
NW_027332226.1	Gnomon	CDS	16197873	16198104	.	+	0	gene_id "lace"; transcript_id "XM_073083122.1"; db_xref "GeneID:140749882"; db_xref "GenBank:XP_072939223.1"; gbkey "CDS"; gene "lace"; product "serine palmitoyltransferase 2 isoform X2"; protein_id "XP_072939223.1"; exon_number "6";
NW_027332226.1	Gnomon	CDS	16198763	16198937	.	+	2	gene_id "lace"; transcript_id "XM_073083122.1"; db_xref "GeneID:140749882"; db_xref "GenBank:XP_072939223.1"; gbkey "CDS"; gene "lace"; product "serine palmitoyltransferase 2 isoform X2"; protein_id "XP_072939223.1"; exon_number "7";
NW_027332226.1	Gnomon	CDS	16199501	16199671	.	+	1	gene_id "lace"; transcript_id "XM_073083122.1"; db_xref "GeneID:140749882"; db_xref "GenBank:XP_072939223.1"; gbkey "CDS"; gene "lace"; product "serine palmitoyltransferase 2 isoform X2"; protein_id "XP_072939223.1"; exon_number "8";
NW_027332226.1	Gnomon	CDS	16200167	16200269	.	+	1	gene_id "lace"; transcript_id "XM_073083122.1"; db_xref "GeneID:140749882"; db_xref "GenBank:XP_072939223.1"; gbkey "CDS"; gene "lace"; product "serine palmitoyltransferase 2 isoform X2"; protein_id "XP_072939223.1"; exon_number "9";
NW_027332226.1	Gnomon	start_codon	16190324	16190326	.	+	0	gene_id "lace"; transcript_id "XM_073083122.1"; db_xref "GeneID:140749882"; db_xref "GenBank:XP_072939223.1"; gbkey "CDS"; gene "lace"; product "serine palmitoyltransferase 2 isoform X2"; protein_id "XP_072939223.1"; exon_number "2";
NW_027332226.1	Gnomon	stop_codon	16200270	16200272	.	+	0	gene_id "lace"; transcript_id "XM_073083122.1"; db_xref "GeneID:140749882"; db_xref "GenBank:XP_072939223.1"; gbkey "CDS"; gene "lace"; product "serine palmitoyltransferase 2 isoform X2"; protein_id "XP_072939223.1"; exon_number "9";
NW_027332226.1	Gnomon	transcript	16189737	16200435	.	+	.	gene_id "lace"; transcript_id "XM_073083121.1"; db_xref "GeneID:140749882"; db_xref "GenBank:XM_073083121.1"; gbkey "mRNA"; gene "lace"; model_evidence "Supporting evidence includes similarity to: 12 Proteins"; product "serine palmitoyltransferase long chain base subunit, transcript variant X2"; transcript_biotype "mRNA";
NW_027332226.1	Gnomon	exon	16189737	16189894	.	+	.	gene_id "lace"; transcript_id "XM_073083121.1"; db_xref "GeneID:140749882"; db_xref "GenBank:XM_073083121.1"; gene "lace"; model_evidence "Supporting evidence includes similarity to: 12 Proteins"; product "serine palmitoyltransferase long chain base subunit, transcript variant X2"; transcript_biotype "mRNA"; exon_number "1";
NW_027332226.1	Gnomon	exon	16190321	16190515	.	+	.	gene_id "lace"; transcript_id "XM_073083121.1"; db_xref "GeneID:140749882"; db_xref "GenBank:XM_073083121.1"; gene "lace"; model_evidence "Supporting evidence includes similarity to: 12 Proteins"; product "serine palmitoyltransferase long chain base subunit, transcript variant X2"; transcript_biotype "mRNA"; exon_number "2";
NW_027332226.1	Gnomon	exon	16195319	16195473	.	+	.	gene_id "lace"; transcript_id "XM_073083121.1"; db_xref "GeneID:140749882"; db_xref "GenBank:XM_073083121.1"; gene "lace"; model_evidence "Supporting evidence includes similarity to: 12 Proteins"; product "serine palmitoyltransferase long chain base subunit, transcript variant X2"; transcript_biotype "mRNA"; exon_number "3";
NW_027332226.1	Gnomon	exon	16195989	16196193	.	+	.	gene_id "lace"; transcript_id "XM_073083121.1"; db_xref "GeneID:140749882"; db_xref "GenBank:XM_073083121.1"; gene "lace"; model_evidence "Supporting evidence includes similarity to: 12 Proteins"; product "serine palmitoyltransferase long chain base subunit, transcript variant X2"; transcript_biotype "mRNA"; exon_number "4";
NW_027332226.1	Gnomon	exon	16196954	16197181	.	+	.	gene_id "lace"; transcript_id "XM_073083121.1"; db_xref "GeneID:140749882"; db_xref "GenBank:XM_073083121.1"; gene "lace"; model_evidence "Supporting evidence includes similarity to: 12 Proteins"; product "serine palmitoyltransferase long chain base subunit, transcript variant X2"; transcript_biotype "mRNA"; exon_number "5";
NW_027332226.1	Gnomon	exon	16197873	16198104	.	+	.	gene_id "lace"; transcript_id "XM_073083121.1"; db_xref "GeneID:140749882"; db_xref "GenBank:XM_073083121.1"; gene "lace"; model_evidence "Supporting evidence includes similarity to: 12 Proteins"; product "serine palmitoyltransferase long chain base subunit, transcript variant X2"; transcript_biotype "mRNA"; exon_number "6";
NW_027332226.1	Gnomon	exon	16198763	16198937	.	+	.	gene_id "lace"; transcript_id "XM_073083121.1"; db_xref "GeneID:140749882"; db_xref "GenBank:XM_073083121.1"; gene "lace"; model_evidence "Supporting evidence includes similarity to: 12 Proteins"; product "serine palmitoyltransferase long chain base subunit, transcript variant X2"; transcript_biotype "mRNA"; exon_number "7";
NW_027332226.1	Gnomon	exon	16199501	16199671	.	+	.	gene_id "lace"; transcript_id "XM_073083121.1"; db_xref "GeneID:140749882"; db_xref "GenBank:XM_073083121.1"; gene "lace"; model_evidence "Supporting evidence includes similarity to: 12 Proteins"; product "serine palmitoyltransferase long chain base subunit, transcript variant X2"; transcript_biotype "mRNA"; exon_number "8";
NW_027332226.1	Gnomon	exon	16200167	16200435	.	+	.	gene_id "lace"; transcript_id "XM_073083121.1"; db_xref "GeneID:140749882"; db_xref "GenBank:XM_073083121.1"; gene "lace"; model_evidence "Supporting evidence includes similarity to: 12 Proteins"; product "serine palmitoyltransferase long chain base subunit, transcript variant X2"; transcript_biotype "mRNA"; exon_number "9";
NW_027332226.1	Gnomon	CDS	16190324	16190515	.	+	0	gene_id "lace"; transcript_id "XM_073083121.1"; db_xref "GeneID:140749882"; db_xref "GenBank:XP_072939222.1"; gbkey "CDS"; gene "lace"; product "serine palmitoyltransferase 2 isoform X2"; protein_id "XP_072939222.1"; exon_number "2";
NW_027332226.1	Gnomon	CDS	16195319	16195473	.	+	0	gene_id "lace"; transcript_id "XM_073083121.1"; db_xref "GeneID:140749882"; db_xref "GenBank:XP_072939222.1"; gbkey "CDS"; gene "lace"; product "serine palmitoyltransferase 2 isoform X2"; protein_id "XP_072939222.1"; exon_number "3";
NW_027332226.1	Gnomon	CDS	16195989	16196193	.	+	1	gene_id "lace"; transcript_id "XM_073083121.1"; db_xref "GeneID:140749882"; db_xref "GenBank:XP_072939222.1"; gbkey "CDS"; gene "lace"; product "serine palmitoyltransferase 2 isoform X2"; protein_id "XP_072939222.1"; exon_number "4";
NW_027332226.1	Gnomon	CDS	16196954	16197181	.	+	0	gene_id "lace"; transcript_id "XM_073083121.1"; db_xref "GeneID:140749882"; db_xref "GenBank:XP_072939222.1"; gbkey "CDS"; gene "lace"; product "serine palmitoyltransferase 2 isoform X2"; protein_id "XP_072939222.1"; exon_number "5";
NW_027332226.1	Gnomon	CDS	16197873	16198104	.	+	0	gene_id "lace"; transcript_id "XM_073083121.1"; db_xref "GeneID:140749882"; db_xref "GenBank:XP_072939222.1"; gbkey "CDS"; gene "lace"; product "serine palmitoyltransferase 2 isoform X2"; protein_id "XP_072939222.1"; exon_number "6";
NW_027332226.1	Gnomon	CDS	16198763	16198937	.	+	2	gene_id "lace"; transcript_id "XM_073083121.1"; db_xref "GeneID:140749882"; db_xref "GenBank:XP_072939222.1"; gbkey "CDS"; gene "lace"; product "serine palmitoyltransferase 2 isoform X2"; protein_id "XP_072939222.1"; exon_number "7";
NW_027332226.1	Gnomon	CDS	16199501	16199671	.	+	1	gene_id "lace"; transcript_id "XM_073083121.1"; db_xref "GeneID:140749882"; db_xref "GenBank:XP_072939222.1"; gbkey "CDS"; gene "lace"; product "serine palmitoyltransferase 2 isoform X2"; protein_id "XP_072939222.1"; exon_number "8";
NW_027332226.1	Gnomon	CDS	16200167	16200269	.	+	1	gene_id "lace"; transcript_id "XM_073083121.1"; db_xref "GeneID:140749882"; db_xref "GenBank:XP_072939222.1"; gbkey "CDS"; gene "lace"; product "serine palmitoyltransferase 2 isoform X2"; protein_id "XP_072939222.1"; exon_number "9";
NW_027332226.1	Gnomon	start_codon	16190324	16190326	.	+	0	gene_id "lace"; transcript_id "XM_073083121.1"; db_xref "GeneID:140749882"; db_xref "GenBank:XP_072939222.1"; gbkey "CDS"; gene "lace"; product "serine palmitoyltransferase 2 isoform X2"; protein_id "XP_072939222.1"; exon_number "2";
NW_027332226.1	Gnomon	stop_codon	16200270	16200272	.	+	0	gene_id "lace"; transcript_id "XM_073083121.1"; db_xref "GeneID:140749882"; db_xref "GenBank:XP_072939222.1"; gbkey "CDS"; gene "lace"; product "serine palmitoyltransferase 2 isoform X2"; protein_id "XP_072939222.1"; exon_number "9";
NW_027332226.1	Gnomon	gene	16200437	16227180	.	+	.	gene_id "LOC140749881"; transcript_id ""; db_xref "GeneID:140749881"; description "SID1 transmembrane family member 1-like"; gbkey "Gene"; gene "LOC140749881"; gene_biotype "protein_coding";
NW_027332226.1	Gnomon	transcript	16200437	16227180	.	+	.	gene_id "LOC140749881"; transcript_id "XM_073083119.1"; db_xref "GeneID:140749881"; db_xref "GenBank:XM_073083119.1"; experiment "COORDINATES: polyA evidence [ECO:0006239]"; gbkey "mRNA"; gene "LOC140749881"; model_evidence "Supporting evidence includes similarity to: 13 Proteins"; product "SID1 transmembrane family member 1-like"; transcript_biotype "mRNA";
NW_027332226.1	Gnomon	exon	16200437	16202424	.	+	.	gene_id "LOC140749881"; transcript_id "XM_073083119.1"; db_xref "GeneID:140749881"; db_xref "GenBank:XM_073083119.1"; experiment "COORDINATES: polyA evidence [ECO:0006239]"; gene "LOC140749881"; model_evidence "Supporting evidence includes similarity to: 13 Proteins"; product "SID1 transmembrane family member 1-like"; transcript_biotype "mRNA"; exon_number "1";
NW_027332226.1	Gnomon	exon	16203830	16203899	.	+	.	gene_id "LOC140749881"; transcript_id "XM_073083119.1"; db_xref "GeneID:140749881"; db_xref "GenBank:XM_073083119.1"; experiment "COORDINATES: polyA evidence [ECO:0006239]"; gene "LOC140749881"; model_evidence "Supporting evidence includes similarity to: 13 Proteins"; product "SID1 transmembrane family member 1-like"; transcript_biotype "mRNA"; exon_number "2";
NW_027332226.1	Gnomon	exon	16204279	16204378	.	+	.	gene_id "LOC140749881"; transcript_id "XM_073083119.1"; db_xref "GeneID:140749881"; db_xref "GenBank:XM_073083119.1"; experiment "COORDINATES: polyA evidence [ECO:0006239]"; gene "LOC140749881"; model_evidence "Supporting evidence includes similarity to: 13 Proteins"; product "SID1 transmembrane family member 1-like"; transcript_biotype "mRNA"; exon_number "3";
NW_027332226.1	Gnomon	exon	16204865	16204978	.	+	.	gene_id "LOC140749881"; transcript_id "XM_073083119.1"; db_xref "GeneID:140749881"; db_xref "GenBank:XM_073083119.1"; experiment "COORDINATES: polyA evidence [ECO:0006239]"; gene "LOC140749881"; model_evidence "Supporting evidence includes similarity to: 13 Proteins"; product "SID1 transmembrane family member 1-like"; transcript_biotype "mRNA"; exon_number "4";
NW_027332226.1	Gnomon	exon	16205385	16205542	.	+	.	gene_id "LOC140749881"; transcript_id "XM_073083119.1"; db_xref "GeneID:140749881"; db_xref "GenBank:XM_073083119.1"; experiment "COORDINATES: polyA evidence [ECO:0006239]"; gene "LOC140749881"; model_evidence "Supporting evidence includes similarity to: 13 Proteins"; product "SID1 transmembrane family member 1-like"; transcript_biotype "mRNA"; exon_number "5";
NW_027332226.1	Gnomon	exon	16206143	16206253	.	+	.	gene_id "LOC140749881"; transcript_id "XM_073083119.1"; db_xref "GeneID:140749881"; db_xref "GenBank:XM_073083119.1"; experiment "COORDINATES: polyA evidence [ECO:0006239]"; gene "LOC140749881"; model_evidence "Supporting evidence includes similarity to: 13 Proteins"; product "SID1 transmembrane family member 1-like"; transcript_biotype "mRNA"; exon_number "6";
NW_027332226.1	Gnomon	exon	16206604	16206690	.	+	.	gene_id "LOC140749881"; transcript_id "XM_073083119.1"; db_xref "GeneID:140749881"; db_xref "GenBank:XM_073083119.1"; experiment "COORDINATES: polyA evidence [ECO:0006239]"; gene "LOC140749881"; model_evidence "Supporting evidence includes similarity to: 13 Proteins"; product "SID1 transmembrane family member 1-like"; transcript_biotype "mRNA"; exon_number "7";
NW_027332226.1	Gnomon	exon	16207172	16207348	.	+	.	gene_id "LOC140749881"; transcript_id "XM_073083119.1"; db_xref "GeneID:140749881"; db_xref "GenBank:XM_073083119.1"; experiment "COORDINATES: polyA evidence [ECO:0006239]"; gene "LOC140749881"; model_evidence "Supporting evidence includes similarity to: 13 Proteins"; product "SID1 transmembrane family member 1-like"; transcript_biotype "mRNA"; exon_number "8";
NW_027332226.1	Gnomon	exon	16211554	16211740	.	+	.	gene_id "LOC140749881"; transcript_id "XM_073083119.1"; db_xref "GeneID:140749881"; db_xref "GenBank:XM_073083119.1"; experiment "COORDINATES: polyA evidence [ECO:0006239]"; gene "LOC140749881"; model_evidence "Supporting evidence includes similarity to: 13 Proteins"; product "SID1 transmembrane family member 1-like"; transcript_biotype "mRNA"; exon_number "9";
NW_027332226.1	Gnomon	exon	16212007	16212078	.	+	.	gene_id "LOC140749881"; transcript_id "XM_073083119.1"; db_xref "GeneID:140749881"; db_xref "GenBank:XM_073083119.1"; experiment "COORDINATES: polyA evidence [ECO:0006239]"; gene "LOC140749881"; model_evidence "Supporting evidence includes similarity to: 13 Proteins"; product "SID1 transmembrane family member 1-like"; transcript_biotype "mRNA"; exon_number "10";
NW_027332226.1	Gnomon	exon	16212210	16212397	.	+	.	gene_id "LOC140749881"; transcript_id "XM_073083119.1"; db_xref "GeneID:140749881"; db_xref "GenBank:XM_073083119.1"; experiment "COORDINATES: polyA evidence [ECO:0006239]"; gene "LOC140749881"; model_evidence "Supporting evidence includes similarity to: 13 Proteins"; product "SID1 transmembrane family member 1-like"; transcript_biotype "mRNA"; exon_number "11";
NW_027332226.1	Gnomon	exon	16222530	16222691	.	+	.	gene_id "LOC140749881"; transcript_id "XM_073083119.1"; db_xref "GeneID:140749881"; db_xref "GenBank:XM_073083119.1"; experiment "COORDINATES: polyA evidence [ECO:0006239]"; gene "LOC140749881"; model_evidence "Supporting evidence includes similarity to: 13 Proteins"; product "SID1 transmembrane family member 1-like"; transcript_biotype "mRNA"; exon_number "12";
NW_027332226.1	Gnomon	exon	16223455	16223637	.	+	.	gene_id "LOC140749881"; transcript_id "XM_073083119.1"; db_xref "GeneID:140749881"; db_xref "GenBank:XM_073083119.1"; experiment "COORDINATES: polyA evidence [ECO:0006239]"; gene "LOC140749881"; model_evidence "Supporting evidence includes similarity to: 13 Proteins"; product "SID1 transmembrane family member 1-like"; transcript_biotype "mRNA"; exon_number "13";
NW_027332226.1	Gnomon	exon	16223899	16224016	.	+	.	gene_id "LOC140749881"; transcript_id "XM_073083119.1"; db_xref "GeneID:140749881"; db_xref "GenBank:XM_073083119.1"; experiment "COORDINATES: polyA evidence [ECO:0006239]"; gene "LOC140749881"; model_evidence "Supporting evidence includes similarity to: 13 Proteins"; product "SID1 transmembrane family member 1-like"; transcript_biotype "mRNA"; exon_number "14";
NW_027332226.1	Gnomon	exon	16224341	16224463	.	+	.	gene_id "LOC140749881"; transcript_id "XM_073083119.1"; db_xref "GeneID:140749881"; db_xref "GenBank:XM_073083119.1"; experiment "COORDINATES: polyA evidence [ECO:0006239]"; gene "LOC140749881"; model_evidence "Supporting evidence includes similarity to: 13 Proteins"; product "SID1 transmembrane family member 1-like"; transcript_biotype "mRNA"; exon_number "15";
NW_027332226.1	Gnomon	exon	16224857	16224973	.	+	.	gene_id "LOC140749881"; transcript_id "XM_073083119.1"; db_xref "GeneID:140749881"; db_xref "GenBank:XM_073083119.1"; experiment "COORDINATES: polyA evidence [ECO:0006239]"; gene "LOC140749881"; model_evidence "Supporting evidence includes similarity to: 13 Proteins"; product "SID1 transmembrane family member 1-like"; transcript_biotype "mRNA"; exon_number "16";
NW_027332226.1	Gnomon	exon	16225370	16225490	.	+	.	gene_id "LOC140749881"; transcript_id "XM_073083119.1"; db_xref "GeneID:140749881"; db_xref "GenBank:XM_073083119.1"; experiment "COORDINATES: polyA evidence [ECO:0006239]"; gene "LOC140749881"; model_evidence "Supporting evidence includes similarity to: 13 Proteins"; product "SID1 transmembrane family member 1-like"; transcript_biotype "mRNA"; exon_number "17";
NW_027332226.1	Gnomon	exon	16226004	16226250	.	+	.	gene_id "LOC140749881"; transcript_id "XM_073083119.1"; db_xref "GeneID:140749881"; db_xref "GenBank:XM_073083119.1"; experiment "COORDINATES: polyA evidence [ECO:0006239]"; gene "LOC140749881"; model_evidence "Supporting evidence includes similarity to: 13 Proteins"; product "SID1 transmembrane family member 1-like"; transcript_biotype "mRNA"; exon_number "18";
NW_027332226.1	Gnomon	exon	16227003	16227180	.	+	.	gene_id "LOC140749881"; transcript_id "XM_073083119.1"; db_xref "GeneID:140749881"; db_xref "GenBank:XM_073083119.1"; experiment "COORDINATES: polyA evidence [ECO:0006239]"; gene "LOC140749881"; model_evidence "Supporting evidence includes similarity to: 13 Proteins"; product "SID1 transmembrane family member 1-like"; transcript_biotype "mRNA"; exon_number "19";
NW_027332226.1	Gnomon	CDS	16202294	16202424	.	+	0	gene_id "LOC140749881"; transcript_id "XM_073083119.1"; db_xref "GeneID:140749881"; db_xref "GenBank:XP_072939220.1"; gbkey "CDS"; gene "LOC140749881"; product "SID1 transmembrane family member 1-like"; protein_id "XP_072939220.1"; exon_number "1";
NW_027332226.1	Gnomon	CDS	16203830	16203899	.	+	1	gene_id "LOC140749881"; transcript_id "XM_073083119.1"; db_xref "GeneID:140749881"; db_xref "GenBank:XP_072939220.1"; gbkey "CDS"; gene "LOC140749881"; product "SID1 transmembrane family member 1-like"; protein_id "XP_072939220.1"; exon_number "2";
NW_027332226.1	Gnomon	CDS	16204279	16204378	.	+	0	gene_id "LOC140749881"; transcript_id "XM_073083119.1"; db_xref "GeneID:140749881"; db_xref "GenBank:XP_072939220.1"; gbkey "CDS"; gene "LOC140749881"; product "SID1 transmembrane family member 1-like"; protein_id "XP_072939220.1"; exon_number "3";
NW_027332226.1	Gnomon	CDS	16204865	16204978	.	+	2	gene_id "LOC140749881"; transcript_id "XM_073083119.1"; db_xref "GeneID:140749881"; db_xref "GenBank:XP_072939220.1"; gbkey "CDS"; gene "LOC140749881"; product "SID1 transmembrane family member 1-like"; protein_id "XP_072939220.1"; exon_number "4";
NW_027332226.1	Gnomon	CDS	16205385	16205542	.	+	2	gene_id "LOC140749881"; transcript_id "XM_073083119.1"; db_xref "GeneID:140749881"; db_xref "GenBank:XP_072939220.1"; gbkey "CDS"; gene "LOC140749881"; product "SID1 transmembrane family member 1-like"; protein_id "XP_072939220.1"; exon_number "5";
NW_027332226.1	Gnomon	CDS	16206143	16206253	.	+	0	gene_id "LOC140749881"; transcript_id "XM_073083119.1"; db_xref "GeneID:140749881"; db_xref "GenBank:XP_072939220.1"; gbkey "CDS"; gene "LOC140749881"; product "SID1 transmembrane family member 1-like"; protein_id "XP_072939220.1"; exon_number "6";
NW_027332226.1	Gnomon	CDS	16206604	16206690	.	+	0	gene_id "LOC140749881"; transcript_id "XM_073083119.1"; db_xref "GeneID:140749881"; db_xref "GenBank:XP_072939220.1"; gbkey "CDS"; gene "LOC140749881"; product "SID1 transmembrane family member 1-like"; protein_id "XP_072939220.1"; exon_number "7";
NW_027332226.1	Gnomon	CDS	16207172	16207348	.	+	0	gene_id "LOC140749881"; transcript_id "XM_073083119.1"; db_xref "GeneID:140749881"; db_xref "GenBank:XP_072939220.1"; gbkey "CDS"; gene "LOC140749881"; product "SID1 transmembrane family member 1-like"; protein_id "XP_072939220.1"; exon_number "8";
NW_027332226.1	Gnomon	CDS	16211554	16211740	.	+	0	gene_id "LOC140749881"; transcript_id "XM_073083119.1"; db_xref "GeneID:140749881"; db_xref "GenBank:XP_072939220.1"; gbkey "CDS"; gene "LOC140749881"; product "SID1 transmembrane family member 1-like"; protein_id "XP_072939220.1"; exon_number "9";
NW_027332226.1	Gnomon	CDS	16212007	16212078	.	+	2	gene_id "LOC140749881"; transcript_id "XM_073083119.1"; db_xref "GeneID:140749881"; db_xref "GenBank:XP_072939220.1"; gbkey "CDS"; gene "LOC140749881"; product "SID1 transmembrane family member 1-like"; protein_id "XP_072939220.1"; exon_number "10";
NW_027332226.1	Gnomon	CDS	16212210	16212397	.	+	2	gene_id "LOC140749881"; transcript_id "XM_073083119.1"; db_xref "GeneID:140749881"; db_xref "GenBank:XP_072939220.1"; gbkey "CDS"; gene "LOC140749881"; product "SID1 transmembrane family member 1-like"; protein_id "XP_072939220.1"; exon_number "11";
NW_027332226.1	Gnomon	CDS	16222530	16222691	.	+	0	gene_id "LOC140749881"; transcript_id "XM_073083119.1"; db_xref "GeneID:140749881"; db_xref "GenBank:XP_072939220.1"; gbkey "CDS"; gene "LOC140749881"; product "SID1 transmembrane family member 1-like"; protein_id "XP_072939220.1"; exon_number "12";
NW_027332226.1	Gnomon	CDS	16223455	16223637	.	+	0	gene_id "LOC140749881"; transcript_id "XM_073083119.1"; db_xref "GeneID:140749881"; db_xref "GenBank:XP_072939220.1"; gbkey "CDS"; gene "LOC140749881"; product "SID1 transmembrane family member 1-like"; protein_id "XP_072939220.1"; exon_number "13";
NW_027332226.1	Gnomon	CDS	16223899	16224016	.	+	0	gene_id "LOC140749881"; transcript_id "XM_073083119.1"; db_xref "GeneID:140749881"; db_xref "GenBank:XP_072939220.1"; gbkey "CDS"; gene "LOC140749881"; product "SID1 transmembrane family member 1-like"; protein_id "XP_072939220.1"; exon_number "14";
NW_027332226.1	Gnomon	CDS	16224341	16224463	.	+	2	gene_id "LOC140749881"; transcript_id "XM_073083119.1"; db_xref "GeneID:140749881"; db_xref "GenBank:XP_072939220.1"; gbkey "CDS"; gene "LOC140749881"; product "SID1 transmembrane family member 1-like"; protein_id "XP_072939220.1"; exon_number "15";
NW_027332226.1	Gnomon	CDS	16224857	16224973	.	+	2	gene_id "LOC140749881"; transcript_id "XM_073083119.1"; db_xref "GeneID:140749881"; db_xref "GenBank:XP_072939220.1"; gbkey "CDS"; gene "LOC140749881"; product "SID1 transmembrane family member 1-like"; protein_id "XP_072939220.1"; exon_number "16";
NW_027332226.1	Gnomon	CDS	16225370	16225490	.	+	2	gene_id "LOC140749881"; transcript_id "XM_073083119.1"; db_xref "GeneID:140749881"; db_xref "GenBank:XP_072939220.1"; gbkey "CDS"; gene "LOC140749881"; product "SID1 transmembrane family member 1-like"; protein_id "XP_072939220.1"; exon_number "17";
NW_027332226.1	Gnomon	CDS	16226004	16226250	.	+	1	gene_id "LOC140749881"; transcript_id "XM_073083119.1"; db_xref "GeneID:140749881"; db_xref "GenBank:XP_072939220.1"; gbkey "CDS"; gene "LOC140749881"; product "SID1 transmembrane family member 1-like"; protein_id "XP_072939220.1"; exon_number "18";
NW_027332226.1	Gnomon	CDS	16227003	16227134	.	+	0	gene_id "LOC140749881"; transcript_id "XM_073083119.1"; db_xref "GeneID:140749881"; db_xref "GenBank:XP_072939220.1"; gbkey "CDS"; gene "LOC140749881"; product "SID1 transmembrane family member 1-like"; protein_id "XP_072939220.1"; exon_number "19";
NW_027332226.1	Gnomon	start_codon	16202294	16202296	.	+	0	gene_id "LOC140749881"; transcript_id "XM_073083119.1"; db_xref "GeneID:140749881"; db_xref "GenBank:XP_072939220.1"; gbkey "CDS"; gene "LOC140749881"; product "SID1 transmembrane family member 1-like"; protein_id "XP_072939220.1"; exon_number "1";
NW_027332226.1	Gnomon	stop_codon	16227135	16227137	.	+	0	gene_id "LOC140749881"; transcript_id "XM_073083119.1"; db_xref "GeneID:140749881"; db_xref "GenBank:XP_072939220.1"; gbkey "CDS"; gene "LOC140749881"; product "SID1 transmembrane family member 1-like"; protein_id "XP_072939220.1"; exon_number "19";
NW_027332226.1	Gnomon	gene	16212792	16216210	.	-	.	gene_id "LOC140749883"; transcript_id ""; db_xref "GeneID:140749883"; description "uncharacterized LOC140749883"; gbkey "Gene"; gene "LOC140749883"; gene_biotype "lncRNA";
NW_027332226.1	Gnomon	transcript	16212792	16216210	.	-	.	gene_id "LOC140749883"; transcript_id "XR_012103136.1"; db_xref "GeneID:140749883"; db_xref "GenBank:XR_012103136.1"; experiment "COORDINATES: polyA evidence [ECO:0006239]"; gbkey "ncRNA"; gene "LOC140749883"; product "uncharacterized lncRNA"; transcript_biotype "lnc_RNA";
NW_027332226.1	Gnomon	exon	16216181	16216210	.	-	.	gene_id "LOC140749883"; transcript_id "XR_012103136.1"; db_xref "GeneID:140749883"; db_xref "GenBank:XR_012103136.1"; experiment "COORDINATES: polyA evidence [ECO:0006239]"; gene "LOC140749883"; product "uncharacterized lncRNA"; transcript_biotype "lnc_RNA"; exon_number "1";
NW_027332226.1	Gnomon	exon	16212792	16213740	.	-	.	gene_id "LOC140749883"; transcript_id "XR_012103136.1"; db_xref "GeneID:140749883"; db_xref "GenBank:XR_012103136.1"; experiment "COORDINATES: polyA evidence [ECO:0006239]"; gene "LOC140749883"; product "uncharacterized lncRNA"; transcript_biotype "lnc_RNA"; exon_number "2";
NW_027332226.1	Gnomon	gene	16228968	16229417	.	+	.	gene_id "LOC140749671"; transcript_id ""; db_xref "GeneID:140749671"; description "uncharacterized LOC140749671"; gbkey "Gene"; gene "LOC140749671"; gene_biotype "protein_coding";
NW_027332226.1	Gnomon	transcript	16228968	16229417	.	+	.	gene_id "LOC140749671"; transcript_id "XM_073082788.1"; db_xref "GeneID:140749671"; db_xref "GenBank:XM_073082788.1"; gbkey "mRNA"; gene "LOC140749671"; model_evidence "Supporting evidence includes similarity to: 2 Proteins"; product "uncharacterized protein"; transcript_biotype "mRNA";
NW_027332226.1	Gnomon	exon	16228968	16229149	.	+	.	gene_id "LOC140749671"; transcript_id "XM_073082788.1"; db_xref "GeneID:140749671"; db_xref "GenBank:XM_073082788.1"; gene "LOC140749671"; model_evidence "Supporting evidence includes similarity to: 2 Proteins"; product "uncharacterized protein"; transcript_biotype "mRNA"; exon_number "1";
NW_027332226.1	Gnomon	exon	16229195	16229417	.	+	.	gene_id "LOC140749671"; transcript_id "XM_073082788.1"; db_xref "GeneID:140749671"; db_xref "GenBank:XM_073082788.1"; gene "LOC140749671"; model_evidence "Supporting evidence includes similarity to: 2 Proteins"; product "uncharacterized protein"; transcript_biotype "mRNA"; exon_number "2";
NW_027332226.1	Gnomon	CDS	16228968	16229149	.	+	0	gene_id "LOC140749671"; transcript_id "XM_073082788.1"; db_xref "GeneID:140749671"; db_xref "GenBank:XP_072938889.1"; gbkey "CDS"; gene "LOC140749671"; product "uncharacterized protein"; protein_id "XP_072938889.1"; exon_number "1";
NW_027332226.1	Gnomon	CDS	16229195	16229414	.	+	1	gene_id "LOC140749671"; transcript_id "XM_073082788.1"; db_xref "GeneID:140749671"; db_xref "GenBank:XP_072938889.1"; gbkey "CDS"; gene "LOC140749671"; product "uncharacterized protein"; protein_id "XP_072938889.1"; exon_number "2";
NW_027332226.1	Gnomon	start_codon	16228968	16228970	.	+	0	gene_id "LOC140749671"; transcript_id "XM_073082788.1"; db_xref "GeneID:140749671"; db_xref "GenBank:XP_072938889.1"; gbkey "CDS"; gene "LOC140749671"; product "uncharacterized protein"; protein_id "XP_072938889.1"; exon_number "1";
NW_027332226.1	Gnomon	stop_codon	16229415	16229417	.	+	0	gene_id "LOC140749671"; transcript_id "XM_073082788.1"; db_xref "GeneID:140749671"; db_xref "GenBank:XP_072938889.1"; gbkey "CDS"; gene "LOC140749671"; product "uncharacterized protein"; protein_id "XP_072938889.1"; exon_number "2";
NW_027332226.1	Gnomon	gene	16231747	16234874	.	+	.	gene_id "LOC140749524"; transcript_id ""; db_xref "GeneID:140749524"; description "uncharacterized LOC140749524"; gbkey "Gene"; gene "LOC140749524"; gene_biotype "protein_coding";
NW_027332226.1	Gnomon	transcript	16231747	16234874	.	+	.	gene_id "LOC140749524"; transcript_id "XM_073082604.1"; db_xref "GeneID:140749524"; db_xref "GenBank:XM_073082604.1"; experiment "COORDINATES: polyA evidence [ECO:0006239]"; gbkey "mRNA"; gene "LOC140749524"; model_evidence "Supporting evidence includes similarity to: 2 Proteins"; product "uncharacterized protein"; transcript_biotype "mRNA";
NW_027332226.1	Gnomon	exon	16231747	16232884	.	+	.	gene_id "LOC140749524"; transcript_id "XM_073082604.1"; db_xref "GeneID:140749524"; db_xref "GenBank:XM_073082604.1"; experiment "COORDINATES: polyA evidence [ECO:0006239]"; gene "LOC140749524"; model_evidence "Supporting evidence includes similarity to: 2 Proteins"; product "uncharacterized protein"; transcript_biotype "mRNA"; exon_number "1";
NW_027332226.1	Gnomon	exon	16232916	16234874	.	+	.	gene_id "LOC140749524"; transcript_id "XM_073082604.1"; db_xref "GeneID:140749524"; db_xref "GenBank:XM_073082604.1"; experiment "COORDINATES: polyA evidence [ECO:0006239]"; gene "LOC140749524"; model_evidence "Supporting evidence includes similarity to: 2 Proteins"; product "uncharacterized protein"; transcript_biotype "mRNA"; exon_number "2";
NW_027332226.1	Gnomon	CDS	16231899	16232414	.	+	0	gene_id "LOC140749524"; transcript_id "XM_073082604.1"; db_xref "GeneID:140749524"; db_xref "GenBank:XP_072938705.1"; gbkey "CDS"; gene "LOC140749524"; product "uncharacterized protein"; protein_id "XP_072938705.1"; exon_number "1";
NW_027332226.1	Gnomon	start_codon	16231899	16231901	.	+	0	gene_id "LOC140749524"; transcript_id "XM_073082604.1"; db_xref "GeneID:140749524"; db_xref "GenBank:XP_072938705.1"; gbkey "CDS"; gene "LOC140749524"; product "uncharacterized protein"; protein_id "XP_072938705.1"; exon_number "1";
NW_027332226.1	Gnomon	stop_codon	16232415	16232417	.	+	0	gene_id "LOC140749524"; transcript_id "XM_073082604.1"; db_xref "GeneID:140749524"; db_xref "GenBank:XP_072938705.1"; gbkey "CDS"; gene "LOC140749524"; product "uncharacterized protein"; protein_id "XP_072938705.1"; exon_number "1";
NW_027332226.1	Gnomon	gene	16236604	16239733	.	-	.	gene_id "LOC140749816"; transcript_id ""; db_xref "GeneID:140749816"; description "chitinase-3-like protein 2"; gbkey "Gene"; gene "LOC140749816"; gene_biotype "protein_coding";
NW_027332226.1	Gnomon	transcript	16236604	16239733	.	-	.	gene_id "LOC140749816"; transcript_id "XM_073083008.1"; db_xref "GeneID:140749816"; db_xref "GenBank:XM_073083008.1"; experiment "COORDINATES: polyA evidence [ECO:0006239]"; gbkey "mRNA"; gene "LOC140749816"; model_evidence "Supporting evidence includes similarity to: 30 Proteins"; product "chitinase-3-like protein 2"; transcript_biotype "mRNA";
NW_027332226.1	Gnomon	exon	16236604	16239733	.	-	.	gene_id "LOC140749816"; transcript_id "XM_073083008.1"; db_xref "GeneID:140749816"; db_xref "GenBank:XM_073083008.1"; experiment "COORDINATES: polyA evidence [ECO:0006239]"; gene "LOC140749816"; model_evidence "Supporting evidence includes similarity to: 30 Proteins"; product "chitinase-3-like protein 2"; transcript_biotype "mRNA"; exon_number "1";
NW_027332226.1	Gnomon	CDS	16238065	16239411	.	-	0	gene_id "LOC140749816"; transcript_id "XM_073083008.1"; db_xref "GeneID:140749816"; db_xref "GenBank:XP_072939109.1"; gbkey "CDS"; gene "LOC140749816"; product "chitinase-3-like protein 2"; protein_id "XP_072939109.1"; exon_number "1";
NW_027332226.1	Gnomon	start_codon	16239409	16239411	.	-	0	gene_id "LOC140749816"; transcript_id "XM_073083008.1"; db_xref "GeneID:140749816"; db_xref "GenBank:XP_072939109.1"; gbkey "CDS"; gene "LOC140749816"; product "chitinase-3-like protein 2"; protein_id "XP_072939109.1"; exon_number "1";
NW_027332226.1	Gnomon	stop_codon	16238062	16238064	.	-	0	gene_id "LOC140749816"; transcript_id "XM_073083008.1"; db_xref "GeneID:140749816"; db_xref "GenBank:XP_072939109.1"; gbkey "CDS"; gene "LOC140749816"; product "chitinase-3-like protein 2"; protein_id "XP_072939109.1"; exon_number "1";
NW_027332226.1	Gnomon	gene	16240341	16243933	.	+	.	gene_id "LOC140749673"; transcript_id ""; db_xref "GeneID:140749673"; description "ninein homolog"; gbkey "Gene"; gene "LOC140749673"; gene_biotype "protein_coding";
NW_027332226.1	Gnomon	transcript	16240341	16243933	.	+	.	gene_id "LOC140749673"; transcript_id "XM_073082789.1"; db_xref "GeneID:140749673"; db_xref "GenBank:XM_073082789.1"; gbkey "mRNA"; gene "LOC140749673"; model_evidence "Supporting evidence includes similarity to: 13 Proteins"; product "ninein homolog"; transcript_biotype "mRNA";
NW_027332226.1	Gnomon	exon	16240341	16241845	.	+	.	gene_id "LOC140749673"; transcript_id "XM_073082789.1"; db_xref "GeneID:140749673"; db_xref "GenBank:XM_073082789.1"; gene "LOC140749673"; model_evidence "Supporting evidence includes similarity to: 13 Proteins"; product "ninein homolog"; transcript_biotype "mRNA"; exon_number "1";
NW_027332226.1	Gnomon	exon	16241917	16242246	.	+	.	gene_id "LOC140749673"; transcript_id "XM_073082789.1"; db_xref "GeneID:140749673"; db_xref "GenBank:XM_073082789.1"; gene "LOC140749673"; model_evidence "Supporting evidence includes similarity to: 13 Proteins"; product "ninein homolog"; transcript_biotype "mRNA"; exon_number "2";
NW_027332226.1	Gnomon	exon	16242391	16242746	.	+	.	gene_id "LOC140749673"; transcript_id "XM_073082789.1"; db_xref "GeneID:140749673"; db_xref "GenBank:XM_073082789.1"; gene "LOC140749673"; model_evidence "Supporting evidence includes similarity to: 13 Proteins"; product "ninein homolog"; transcript_biotype "mRNA"; exon_number "3";
NW_027332226.1	Gnomon	exon	16243357	16243933	.	+	.	gene_id "LOC140749673"; transcript_id "XM_073082789.1"; db_xref "GeneID:140749673"; db_xref "GenBank:XM_073082789.1"; gene "LOC140749673"; model_evidence "Supporting evidence includes similarity to: 13 Proteins"; product "ninein homolog"; transcript_biotype "mRNA"; exon_number "4";
NW_027332226.1	Gnomon	CDS	16240508	16241845	.	+	0	gene_id "LOC140749673"; transcript_id "XM_073082789.1"; db_xref "GeneID:140749673"; db_xref "GenBank:XP_072938890.1"; gbkey "CDS"; gene "LOC140749673"; product "ninein homolog"; protein_id "XP_072938890.1"; exon_number "1";
NW_027332226.1	Gnomon	CDS	16241917	16242246	.	+	0	gene_id "LOC140749673"; transcript_id "XM_073082789.1"; db_xref "GeneID:140749673"; db_xref "GenBank:XP_072938890.1"; gbkey "CDS"; gene "LOC140749673"; product "ninein homolog"; protein_id "XP_072938890.1"; exon_number "2";
NW_027332226.1	Gnomon	CDS	16242391	16242746	.	+	0	gene_id "LOC140749673"; transcript_id "XM_073082789.1"; db_xref "GeneID:140749673"; db_xref "GenBank:XP_072938890.1"; gbkey "CDS"; gene "LOC140749673"; product "ninein homolog"; protein_id "XP_072938890.1"; exon_number "3";
NW_027332226.1	Gnomon	CDS	16243357	16243930	.	+	1	gene_id "LOC140749673"; transcript_id "XM_073082789.1"; db_xref "GeneID:140749673"; db_xref "GenBank:XP_072938890.1"; gbkey "CDS"; gene "LOC140749673"; product "ninein homolog"; protein_id "XP_072938890.1"; exon_number "4";
NW_027332226.1	Gnomon	start_codon	16240508	16240510	.	+	0	gene_id "LOC140749673"; transcript_id "XM_073082789.1"; db_xref "GeneID:140749673"; db_xref "GenBank:XP_072938890.1"; gbkey "CDS"; gene "LOC140749673"; product "ninein homolog"; protein_id "XP_072938890.1"; exon_number "1";
NW_027332226.1	Gnomon	stop_codon	16243931	16243933	.	+	0	gene_id "LOC140749673"; transcript_id "XM_073082789.1"; db_xref "GeneID:140749673"; db_xref "GenBank:XP_072938890.1"; gbkey "CDS"; gene "LOC140749673"; product "ninein homolog"; protein_id "XP_072938890.1"; exon_number "4";
NW_027332226.1	Gnomon	gene	16249605	16255824	.	-	.	gene_id "LOC140749751"; transcript_id ""; db_xref "GeneID:140749751"; description "uncharacterized LOC140749751"; gbkey "Gene"; gene "LOC140749751"; gene_biotype "protein_coding";
NW_027332226.1	Gnomon	transcript	16249605	16255824	.	-	.	gene_id "LOC140749751"; transcript_id "XM_073082906.1"; db_xref "GeneID:140749751"; db_xref "GenBank:XM_073082906.1"; gbkey "mRNA"; gene "LOC140749751"; model_evidence "Supporting evidence includes similarity to: 6 Proteins"; product "uncharacterized protein, transcript variant X2"; transcript_biotype "mRNA";
NW_027332226.1	Gnomon	exon	16254866	16255824	.	-	.	gene_id "LOC140749751"; transcript_id "XM_073082906.1"; db_xref "GeneID:140749751"; db_xref "GenBank:XM_073082906.1"; gene "LOC140749751"; model_evidence "Supporting evidence includes similarity to: 6 Proteins"; product "uncharacterized protein, transcript variant X2"; transcript_biotype "mRNA"; exon_number "1";
NW_027332226.1	Gnomon	exon	16253997	16254166	.	-	.	gene_id "LOC140749751"; transcript_id "XM_073082906.1"; db_xref "GeneID:140749751"; db_xref "GenBank:XM_073082906.1"; gene "LOC140749751"; model_evidence "Supporting evidence includes similarity to: 6 Proteins"; product "uncharacterized protein, transcript variant X2"; transcript_biotype "mRNA"; exon_number "2";
NW_027332226.1	Gnomon	exon	16253768	16253850	.	-	.	gene_id "LOC140749751"; transcript_id "XM_073082906.1"; db_xref "GeneID:140749751"; db_xref "GenBank:XM_073082906.1"; gene "LOC140749751"; model_evidence "Supporting evidence includes similarity to: 6 Proteins"; product "uncharacterized protein, transcript variant X2"; transcript_biotype "mRNA"; exon_number "3";
NW_027332226.1	Gnomon	exon	16252623	16252831	.	-	.	gene_id "LOC140749751"; transcript_id "XM_073082906.1"; db_xref "GeneID:140749751"; db_xref "GenBank:XM_073082906.1"; gene "LOC140749751"; model_evidence "Supporting evidence includes similarity to: 6 Proteins"; product "uncharacterized protein, transcript variant X2"; transcript_biotype "mRNA"; exon_number "4";
NW_027332226.1	Gnomon	exon	16252370	16252448	.	-	.	gene_id "LOC140749751"; transcript_id "XM_073082906.1"; db_xref "GeneID:140749751"; db_xref "GenBank:XM_073082906.1"; gene "LOC140749751"; model_evidence "Supporting evidence includes similarity to: 6 Proteins"; product "uncharacterized protein, transcript variant X2"; transcript_biotype "mRNA"; exon_number "5";
NW_027332226.1	Gnomon	exon	16252142	16252270	.	-	.	gene_id "LOC140749751"; transcript_id "XM_073082906.1"; db_xref "GeneID:140749751"; db_xref "GenBank:XM_073082906.1"; gene "LOC140749751"; model_evidence "Supporting evidence includes similarity to: 6 Proteins"; product "uncharacterized protein, transcript variant X2"; transcript_biotype "mRNA"; exon_number "6";
NW_027332226.1	Gnomon	exon	16251818	16251930	.	-	.	gene_id "LOC140749751"; transcript_id "XM_073082906.1"; db_xref "GeneID:140749751"; db_xref "GenBank:XM_073082906.1"; gene "LOC140749751"; model_evidence "Supporting evidence includes similarity to: 6 Proteins"; product "uncharacterized protein, transcript variant X2"; transcript_biotype "mRNA"; exon_number "7";
NW_027332226.1	Gnomon	exon	16251478	16251729	.	-	.	gene_id "LOC140749751"; transcript_id "XM_073082906.1"; db_xref "GeneID:140749751"; db_xref "GenBank:XM_073082906.1"; gene "LOC140749751"; model_evidence "Supporting evidence includes similarity to: 6 Proteins"; product "uncharacterized protein, transcript variant X2"; transcript_biotype "mRNA"; exon_number "8";
NW_027332226.1	Gnomon	exon	16251203	16251341	.	-	.	gene_id "LOC140749751"; transcript_id "XM_073082906.1"; db_xref "GeneID:140749751"; db_xref "GenBank:XM_073082906.1"; gene "LOC140749751"; model_evidence "Supporting evidence includes similarity to: 6 Proteins"; product "uncharacterized protein, transcript variant X2"; transcript_biotype "mRNA"; exon_number "9";
NW_027332226.1	Gnomon	exon	16249605	16250726	.	-	.	gene_id "LOC140749751"; transcript_id "XM_073082906.1"; db_xref "GeneID:140749751"; db_xref "GenBank:XM_073082906.1"; gene "LOC140749751"; model_evidence "Supporting evidence includes similarity to: 6 Proteins"; product "uncharacterized protein, transcript variant X2"; transcript_biotype "mRNA"; exon_number "10";
NW_027332226.1	Gnomon	CDS	16254866	16255099	.	-	0	gene_id "LOC140749751"; transcript_id "XM_073082906.1"; db_xref "GeneID:140749751"; db_xref "GenBank:XP_072939007.1"; gbkey "CDS"; gene "LOC140749751"; product "uncharacterized protein isoform X2"; protein_id "XP_072939007.1"; exon_number "1";
NW_027332226.1	Gnomon	CDS	16253997	16254166	.	-	0	gene_id "LOC140749751"; transcript_id "XM_073082906.1"; db_xref "GeneID:140749751"; db_xref "GenBank:XP_072939007.1"; gbkey "CDS"; gene "LOC140749751"; product "uncharacterized protein isoform X2"; protein_id "XP_072939007.1"; exon_number "2";
NW_027332226.1	Gnomon	CDS	16253768	16253850	.	-	1	gene_id "LOC140749751"; transcript_id "XM_073082906.1"; db_xref "GeneID:140749751"; db_xref "GenBank:XP_072939007.1"; gbkey "CDS"; gene "LOC140749751"; product "uncharacterized protein isoform X2"; protein_id "XP_072939007.1"; exon_number "3";
NW_027332226.1	Gnomon	CDS	16252623	16252831	.	-	2	gene_id "LOC140749751"; transcript_id "XM_073082906.1"; db_xref "GeneID:140749751"; db_xref "GenBank:XP_072939007.1"; gbkey "CDS"; gene "LOC140749751"; product "uncharacterized protein isoform X2"; protein_id "XP_072939007.1"; exon_number "4";
NW_027332226.1	Gnomon	CDS	16252370	16252448	.	-	0	gene_id "LOC140749751"; transcript_id "XM_073082906.1"; db_xref "GeneID:140749751"; db_xref "GenBank:XP_072939007.1"; gbkey "CDS"; gene "LOC140749751"; product "uncharacterized protein isoform X2"; protein_id "XP_072939007.1"; exon_number "5";
NW_027332226.1	Gnomon	CDS	16252142	16252270	.	-	2	gene_id "LOC140749751"; transcript_id "XM_073082906.1"; db_xref "GeneID:140749751"; db_xref "GenBank:XP_072939007.1"; gbkey "CDS"; gene "LOC140749751"; product "uncharacterized protein isoform X2"; protein_id "XP_072939007.1"; exon_number "6";
NW_027332226.1	Gnomon	CDS	16251818	16251930	.	-	2	gene_id "LOC140749751"; transcript_id "XM_073082906.1"; db_xref "GeneID:140749751"; db_xref "GenBank:XP_072939007.1"; gbkey "CDS"; gene "LOC140749751"; product "uncharacterized protein isoform X2"; protein_id "XP_072939007.1"; exon_number "7";
NW_027332226.1	Gnomon	CDS	16251478	16251729	.	-	0	gene_id "LOC140749751"; transcript_id "XM_073082906.1"; db_xref "GeneID:140749751"; db_xref "GenBank:XP_072939007.1"; gbkey "CDS"; gene "LOC140749751"; product "uncharacterized protein isoform X2"; protein_id "XP_072939007.1"; exon_number "8";
NW_027332226.1	Gnomon	CDS	16251203	16251341	.	-	0	gene_id "LOC140749751"; transcript_id "XM_073082906.1"; db_xref "GeneID:140749751"; db_xref "GenBank:XP_072939007.1"; gbkey "CDS"; gene "LOC140749751"; product "uncharacterized protein isoform X2"; protein_id "XP_072939007.1"; exon_number "9";
NW_027332226.1	Gnomon	CDS	16250602	16250726	.	-	2	gene_id "LOC140749751"; transcript_id "XM_073082906.1"; db_xref "GeneID:140749751"; db_xref "GenBank:XP_072939007.1"; gbkey "CDS"; gene "LOC140749751"; product "uncharacterized protein isoform X2"; protein_id "XP_072939007.1"; exon_number "10";
NW_027332226.1	Gnomon	start_codon	16255097	16255099	.	-	0	gene_id "LOC140749751"; transcript_id "XM_073082906.1"; db_xref "GeneID:140749751"; db_xref "GenBank:XP_072939007.1"; gbkey "CDS"; gene "LOC140749751"; product "uncharacterized protein isoform X2"; protein_id "XP_072939007.1"; exon_number "1";
NW_027332226.1	Gnomon	stop_codon	16250599	16250601	.	-	0	gene_id "LOC140749751"; transcript_id "XM_073082906.1"; db_xref "GeneID:140749751"; db_xref "GenBank:XP_072939007.1"; gbkey "CDS"; gene "LOC140749751"; product "uncharacterized protein isoform X2"; protein_id "XP_072939007.1"; exon_number "10";
NW_027332226.1	Gnomon	transcript	16249605	16255824	.	-	.	gene_id "LOC140749751"; transcript_id "XM_073082904.1"; db_xref "GeneID:140749751"; db_xref "GenBank:XM_073082904.1"; gbkey "mRNA"; gene "LOC140749751"; model_evidence "Supporting evidence includes similarity to: 6 Proteins"; product "uncharacterized protein, transcript variant X1"; transcript_biotype "mRNA";
NW_027332226.1	Gnomon	exon	16254866	16255824	.	-	.	gene_id "LOC140749751"; transcript_id "XM_073082904.1"; db_xref "GeneID:140749751"; db_xref "GenBank:XM_073082904.1"; gene "LOC140749751"; model_evidence "Supporting evidence includes similarity to: 6 Proteins"; product "uncharacterized protein, transcript variant X1"; transcript_biotype "mRNA"; exon_number "1";
NW_027332226.1	Gnomon	exon	16253997	16254166	.	-	.	gene_id "LOC140749751"; transcript_id "XM_073082904.1"; db_xref "GeneID:140749751"; db_xref "GenBank:XM_073082904.1"; gene "LOC140749751"; model_evidence "Supporting evidence includes similarity to: 6 Proteins"; product "uncharacterized protein, transcript variant X1"; transcript_biotype "mRNA"; exon_number "2";
NW_027332226.1	Gnomon	exon	16253768	16253850	.	-	.	gene_id "LOC140749751"; transcript_id "XM_073082904.1"; db_xref "GeneID:140749751"; db_xref "GenBank:XM_073082904.1"; gene "LOC140749751"; model_evidence "Supporting evidence includes similarity to: 6 Proteins"; product "uncharacterized protein, transcript variant X1"; transcript_biotype "mRNA"; exon_number "3";
NW_027332226.1	Gnomon	exon	16252623	16252834	.	-	.	gene_id "LOC140749751"; transcript_id "XM_073082904.1"; db_xref "GeneID:140749751"; db_xref "GenBank:XM_073082904.1"; gene "LOC140749751"; model_evidence "Supporting evidence includes similarity to: 6 Proteins"; product "uncharacterized protein, transcript variant X1"; transcript_biotype "mRNA"; exon_number "4";
NW_027332226.1	Gnomon	exon	16252370	16252448	.	-	.	gene_id "LOC140749751"; transcript_id "XM_073082904.1"; db_xref "GeneID:140749751"; db_xref "GenBank:XM_073082904.1"; gene "LOC140749751"; model_evidence "Supporting evidence includes similarity to: 6 Proteins"; product "uncharacterized protein, transcript variant X1"; transcript_biotype "mRNA"; exon_number "5";
NW_027332226.1	Gnomon	exon	16252142	16252270	.	-	.	gene_id "LOC140749751"; transcript_id "XM_073082904.1"; db_xref "GeneID:140749751"; db_xref "GenBank:XM_073082904.1"; gene "LOC140749751"; model_evidence "Supporting evidence includes similarity to: 6 Proteins"; product "uncharacterized protein, transcript variant X1"; transcript_biotype "mRNA"; exon_number "6";
NW_027332226.1	Gnomon	exon	16251818	16251930	.	-	.	gene_id "LOC140749751"; transcript_id "XM_073082904.1"; db_xref "GeneID:140749751"; db_xref "GenBank:XM_073082904.1"; gene "LOC140749751"; model_evidence "Supporting evidence includes similarity to: 6 Proteins"; product "uncharacterized protein, transcript variant X1"; transcript_biotype "mRNA"; exon_number "7";
NW_027332226.1	Gnomon	exon	16251478	16251729	.	-	.	gene_id "LOC140749751"; transcript_id "XM_073082904.1"; db_xref "GeneID:140749751"; db_xref "GenBank:XM_073082904.1"; gene "LOC140749751"; model_evidence "Supporting evidence includes similarity to: 6 Proteins"; product "uncharacterized protein, transcript variant X1"; transcript_biotype "mRNA"; exon_number "8";
NW_027332226.1	Gnomon	exon	16251203	16251341	.	-	.	gene_id "LOC140749751"; transcript_id "XM_073082904.1"; db_xref "GeneID:140749751"; db_xref "GenBank:XM_073082904.1"; gene "LOC140749751"; model_evidence "Supporting evidence includes similarity to: 6 Proteins"; product "uncharacterized protein, transcript variant X1"; transcript_biotype "mRNA"; exon_number "9";
NW_027332226.1	Gnomon	exon	16249605	16250726	.	-	.	gene_id "LOC140749751"; transcript_id "XM_073082904.1"; db_xref "GeneID:140749751"; db_xref "GenBank:XM_073082904.1"; gene "LOC140749751"; model_evidence "Supporting evidence includes similarity to: 6 Proteins"; product "uncharacterized protein, transcript variant X1"; transcript_biotype "mRNA"; exon_number "10";
NW_027332226.1	Gnomon	CDS	16254866	16255099	.	-	0	gene_id "LOC140749751"; transcript_id "XM_073082904.1"; db_xref "GeneID:140749751"; db_xref "GenBank:XP_072939005.1"; gbkey "CDS"; gene "LOC140749751"; product "uncharacterized protein isoform X1"; protein_id "XP_072939005.1"; exon_number "1";
NW_027332226.1	Gnomon	CDS	16253997	16254166	.	-	0	gene_id "LOC140749751"; transcript_id "XM_073082904.1"; db_xref "GeneID:140749751"; db_xref "GenBank:XP_072939005.1"; gbkey "CDS"; gene "LOC140749751"; product "uncharacterized protein isoform X1"; protein_id "XP_072939005.1"; exon_number "2";
NW_027332226.1	Gnomon	CDS	16253768	16253850	.	-	1	gene_id "LOC140749751"; transcript_id "XM_073082904.1"; db_xref "GeneID:140749751"; db_xref "GenBank:XP_072939005.1"; gbkey "CDS"; gene "LOC140749751"; product "uncharacterized protein isoform X1"; protein_id "XP_072939005.1"; exon_number "3";
NW_027332226.1	Gnomon	CDS	16252623	16252834	.	-	2	gene_id "LOC140749751"; transcript_id "XM_073082904.1"; db_xref "GeneID:140749751"; db_xref "GenBank:XP_072939005.1"; gbkey "CDS"; gene "LOC140749751"; product "uncharacterized protein isoform X1"; protein_id "XP_072939005.1"; exon_number "4";
NW_027332226.1	Gnomon	CDS	16252370	16252448	.	-	0	gene_id "LOC140749751"; transcript_id "XM_073082904.1"; db_xref "GeneID:140749751"; db_xref "GenBank:XP_072939005.1"; gbkey "CDS"; gene "LOC140749751"; product "uncharacterized protein isoform X1"; protein_id "XP_072939005.1"; exon_number "5";
NW_027332226.1	Gnomon	CDS	16252142	16252270	.	-	2	gene_id "LOC140749751"; transcript_id "XM_073082904.1"; db_xref "GeneID:140749751"; db_xref "GenBank:XP_072939005.1"; gbkey "CDS"; gene "LOC140749751"; product "uncharacterized protein isoform X1"; protein_id "XP_072939005.1"; exon_number "6";
NW_027332226.1	Gnomon	CDS	16251818	16251930	.	-	2	gene_id "LOC140749751"; transcript_id "XM_073082904.1"; db_xref "GeneID:140749751"; db_xref "GenBank:XP_072939005.1"; gbkey "CDS"; gene "LOC140749751"; product "uncharacterized protein isoform X1"; protein_id "XP_072939005.1"; exon_number "7";
NW_027332226.1	Gnomon	CDS	16251478	16251729	.	-	0	gene_id "LOC140749751"; transcript_id "XM_073082904.1"; db_xref "GeneID:140749751"; db_xref "GenBank:XP_072939005.1"; gbkey "CDS"; gene "LOC140749751"; product "uncharacterized protein isoform X1"; protein_id "XP_072939005.1"; exon_number "8";
NW_027332226.1	Gnomon	CDS	16251203	16251341	.	-	0	gene_id "LOC140749751"; transcript_id "XM_073082904.1"; db_xref "GeneID:140749751"; db_xref "GenBank:XP_072939005.1"; gbkey "CDS"; gene "LOC140749751"; product "uncharacterized protein isoform X1"; protein_id "XP_072939005.1"; exon_number "9";
NW_027332226.1	Gnomon	CDS	16250602	16250726	.	-	2	gene_id "LOC140749751"; transcript_id "XM_073082904.1"; db_xref "GeneID:140749751"; db_xref "GenBank:XP_072939005.1"; gbkey "CDS"; gene "LOC140749751"; product "uncharacterized protein isoform X1"; protein_id "XP_072939005.1"; exon_number "10";
NW_027332226.1	Gnomon	start_codon	16255097	16255099	.	-	0	gene_id "LOC140749751"; transcript_id "XM_073082904.1"; db_xref "GeneID:140749751"; db_xref "GenBank:XP_072939005.1"; gbkey "CDS"; gene "LOC140749751"; product "uncharacterized protein isoform X1"; protein_id "XP_072939005.1"; exon_number "1";
NW_027332226.1	Gnomon	stop_codon	16250599	16250601	.	-	0	gene_id "LOC140749751"; transcript_id "XM_073082904.1"; db_xref "GeneID:140749751"; db_xref "GenBank:XP_072939005.1"; gbkey "CDS"; gene "LOC140749751"; product "uncharacterized protein isoform X1"; protein_id "XP_072939005.1"; exon_number "10";
NW_027332226.1	Gnomon	gene	16255881	16282814	.	+	.	gene_id "LOC140749898"; transcript_id ""; db_xref "GeneID:140749898"; description "protein phosphatase 1 regulatory subunit 14B"; gbkey "Gene"; gene "LOC140749898"; gene_biotype "protein_coding";
NW_027332226.1	Gnomon	transcript	16255881	16282814	.	+	.	gene_id "LOC140749898"; transcript_id "XM_073083134.1"; db_xref "GeneID:140749898"; db_xref "GenBank:XM_073083134.1"; experiment "COORDINATES: polyA evidence [ECO:0006239]"; gbkey "mRNA"; gene "LOC140749898"; model_evidence "Supporting evidence includes similarity to: 2 Proteins"; product "protein phosphatase 1 regulatory subunit 14B, transcript variant X1"; transcript_biotype "mRNA";
NW_027332226.1	Gnomon	exon	16255881	16255979	.	+	.	gene_id "LOC140749898"; transcript_id "XM_073083134.1"; db_xref "GeneID:140749898"; db_xref "GenBank:XM_073083134.1"; experiment "COORDINATES: polyA evidence [ECO:0006239]"; gene "LOC140749898"; model_evidence "Supporting evidence includes similarity to: 2 Proteins"; product "protein phosphatase 1 regulatory subunit 14B, transcript variant X1"; transcript_biotype "mRNA"; exon_number "1";
NW_027332226.1	Gnomon	exon	16270121	16270318	.	+	.	gene_id "LOC140749898"; transcript_id "XM_073083134.1"; db_xref "GeneID:140749898"; db_xref "GenBank:XM_073083134.1"; experiment "COORDINATES: polyA evidence [ECO:0006239]"; gene "LOC140749898"; model_evidence "Supporting evidence includes similarity to: 2 Proteins"; product "protein phosphatase 1 regulatory subunit 14B, transcript variant X1"; transcript_biotype "mRNA"; exon_number "2";
NW_027332226.1	Gnomon	exon	16270987	16271112	.	+	.	gene_id "LOC140749898"; transcript_id "XM_073083134.1"; db_xref "GeneID:140749898"; db_xref "GenBank:XM_073083134.1"; experiment "COORDINATES: polyA evidence [ECO:0006239]"; gene "LOC140749898"; model_evidence "Supporting evidence includes similarity to: 2 Proteins"; product "protein phosphatase 1 regulatory subunit 14B, transcript variant X1"; transcript_biotype "mRNA"; exon_number "3";
NW_027332226.1	Gnomon	exon	16278339	16278446	.	+	.	gene_id "LOC140749898"; transcript_id "XM_073083134.1"; db_xref "GeneID:140749898"; db_xref "GenBank:XM_073083134.1"; experiment "COORDINATES: polyA evidence [ECO:0006239]"; gene "LOC140749898"; model_evidence "Supporting evidence includes similarity to: 2 Proteins"; product "protein phosphatase 1 regulatory subunit 14B, transcript variant X1"; transcript_biotype "mRNA"; exon_number "4";
NW_027332226.1	Gnomon	exon	16280312	16280353	.	+	.	gene_id "LOC140749898"; transcript_id "XM_073083134.1"; db_xref "GeneID:140749898"; db_xref "GenBank:XM_073083134.1"; experiment "COORDINATES: polyA evidence [ECO:0006239]"; gene "LOC140749898"; model_evidence "Supporting evidence includes similarity to: 2 Proteins"; product "protein phosphatase 1 regulatory subunit 14B, transcript variant X1"; transcript_biotype "mRNA"; exon_number "5";
NW_027332226.1	Gnomon	exon	16280802	16282814	.	+	.	gene_id "LOC140749898"; transcript_id "XM_073083134.1"; db_xref "GeneID:140749898"; db_xref "GenBank:XM_073083134.1"; experiment "COORDINATES: polyA evidence [ECO:0006239]"; gene "LOC140749898"; model_evidence "Supporting evidence includes similarity to: 2 Proteins"; product "protein phosphatase 1 regulatory subunit 14B, transcript variant X1"; transcript_biotype "mRNA"; exon_number "6";
NW_027332226.1	Gnomon	CDS	16255953	16255979	.	+	0	gene_id "LOC140749898"; transcript_id "XM_073083134.1"; db_xref "GeneID:140749898"; db_xref "GenBank:XP_072939235.1"; gbkey "CDS"; gene "LOC140749898"; product "uncharacterized protein isoform X1"; protein_id "XP_072939235.1"; exon_number "1";
NW_027332226.1	Gnomon	CDS	16270121	16270318	.	+	0	gene_id "LOC140749898"; transcript_id "XM_073083134.1"; db_xref "GeneID:140749898"; db_xref "GenBank:XP_072939235.1"; gbkey "CDS"; gene "LOC140749898"; product "uncharacterized protein isoform X1"; protein_id "XP_072939235.1"; exon_number "2";
NW_027332226.1	Gnomon	CDS	16270987	16271112	.	+	0	gene_id "LOC140749898"; transcript_id "XM_073083134.1"; db_xref "GeneID:140749898"; db_xref "GenBank:XP_072939235.1"; gbkey "CDS"; gene "LOC140749898"; product "uncharacterized protein isoform X1"; protein_id "XP_072939235.1"; exon_number "3";
NW_027332226.1	Gnomon	CDS	16278339	16278446	.	+	0	gene_id "LOC140749898"; transcript_id "XM_073083134.1"; db_xref "GeneID:140749898"; db_xref "GenBank:XP_072939235.1"; gbkey "CDS"; gene "LOC140749898"; product "uncharacterized protein isoform X1"; protein_id "XP_072939235.1"; exon_number "4";
NW_027332226.1	Gnomon	CDS	16280312	16280353	.	+	0	gene_id "LOC140749898"; transcript_id "XM_073083134.1"; db_xref "GeneID:140749898"; db_xref "GenBank:XP_072939235.1"; gbkey "CDS"; gene "LOC140749898"; product "uncharacterized protein isoform X1"; protein_id "XP_072939235.1"; exon_number "5";
NW_027332226.1	Gnomon	CDS	16280802	16280840	.	+	0	gene_id "LOC140749898"; transcript_id "XM_073083134.1"; db_xref "GeneID:140749898"; db_xref "GenBank:XP_072939235.1"; gbkey "CDS"; gene "LOC140749898"; product "uncharacterized protein isoform X1"; protein_id "XP_072939235.1"; exon_number "6";
NW_027332226.1	Gnomon	start_codon	16255953	16255955	.	+	0	gene_id "LOC140749898"; transcript_id "XM_073083134.1"; db_xref "GeneID:140749898"; db_xref "GenBank:XP_072939235.1"; gbkey "CDS"; gene "LOC140749898"; product "uncharacterized protein isoform X1"; protein_id "XP_072939235.1"; exon_number "1";
NW_027332226.1	Gnomon	stop_codon	16280841	16280843	.	+	0	gene_id "LOC140749898"; transcript_id "XM_073083134.1"; db_xref "GeneID:140749898"; db_xref "GenBank:XP_072939235.1"; gbkey "CDS"; gene "LOC140749898"; product "uncharacterized protein isoform X1"; protein_id "XP_072939235.1"; exon_number "6";
NW_027332226.1	Gnomon	transcript	16255884	16282814	.	+	.	gene_id "LOC140749898"; transcript_id "XM_073083135.1"; db_xref "GeneID:140749898"; db_xref "GenBank:XM_073083135.1"; experiment "COORDINATES: polyA evidence [ECO:0006239]"; gbkey "mRNA"; gene "LOC140749898"; model_evidence "Supporting evidence includes similarity to: 3 Proteins"; product "protein phosphatase 1 regulatory subunit 14B, transcript variant X2"; transcript_biotype "mRNA";
NW_027332226.1	Gnomon	exon	16255884	16255979	.	+	.	gene_id "LOC140749898"; transcript_id "XM_073083135.1"; db_xref "GeneID:140749898"; db_xref "GenBank:XM_073083135.1"; experiment "COORDINATES: polyA evidence [ECO:0006239]"; gene "LOC140749898"; model_evidence "Supporting evidence includes similarity to: 3 Proteins"; product "protein phosphatase 1 regulatory subunit 14B, transcript variant X2"; transcript_biotype "mRNA"; exon_number "1";
NW_027332226.1	Gnomon	exon	16270121	16270318	.	+	.	gene_id "LOC140749898"; transcript_id "XM_073083135.1"; db_xref "GeneID:140749898"; db_xref "GenBank:XM_073083135.1"; experiment "COORDINATES: polyA evidence [ECO:0006239]"; gene "LOC140749898"; model_evidence "Supporting evidence includes similarity to: 3 Proteins"; product "protein phosphatase 1 regulatory subunit 14B, transcript variant X2"; transcript_biotype "mRNA"; exon_number "2";
NW_027332226.1	Gnomon	exon	16270987	16271112	.	+	.	gene_id "LOC140749898"; transcript_id "XM_073083135.1"; db_xref "GeneID:140749898"; db_xref "GenBank:XM_073083135.1"; experiment "COORDINATES: polyA evidence [ECO:0006239]"; gene "LOC140749898"; model_evidence "Supporting evidence includes similarity to: 3 Proteins"; product "protein phosphatase 1 regulatory subunit 14B, transcript variant X2"; transcript_biotype "mRNA"; exon_number "3";
NW_027332226.1	Gnomon	exon	16278342	16278446	.	+	.	gene_id "LOC140749898"; transcript_id "XM_073083135.1"; db_xref "GeneID:140749898"; db_xref "GenBank:XM_073083135.1"; experiment "COORDINATES: polyA evidence [ECO:0006239]"; gene "LOC140749898"; model_evidence "Supporting evidence includes similarity to: 3 Proteins"; product "protein phosphatase 1 regulatory subunit 14B, transcript variant X2"; transcript_biotype "mRNA"; exon_number "4";
NW_027332226.1	Gnomon	exon	16280312	16280353	.	+	.	gene_id "LOC140749898"; transcript_id "XM_073083135.1"; db_xref "GeneID:140749898"; db_xref "GenBank:XM_073083135.1"; experiment "COORDINATES: polyA evidence [ECO:0006239]"; gene "LOC140749898"; model_evidence "Supporting evidence includes similarity to: 3 Proteins"; product "protein phosphatase 1 regulatory subunit 14B, transcript variant X2"; transcript_biotype "mRNA"; exon_number "5";
NW_027332226.1	Gnomon	exon	16280802	16282814	.	+	.	gene_id "LOC140749898"; transcript_id "XM_073083135.1"; db_xref "GeneID:140749898"; db_xref "GenBank:XM_073083135.1"; experiment "COORDINATES: polyA evidence [ECO:0006239]"; gene "LOC140749898"; model_evidence "Supporting evidence includes similarity to: 3 Proteins"; product "protein phosphatase 1 regulatory subunit 14B, transcript variant X2"; transcript_biotype "mRNA"; exon_number "6";
NW_027332226.1	Gnomon	CDS	16255953	16255979	.	+	0	gene_id "LOC140749898"; transcript_id "XM_073083135.1"; db_xref "GeneID:140749898"; db_xref "GenBank:XP_072939236.1"; gbkey "CDS"; gene "LOC140749898"; product "uncharacterized protein isoform X2"; protein_id "XP_072939236.1"; exon_number "1";
NW_027332226.1	Gnomon	CDS	16270121	16270318	.	+	0	gene_id "LOC140749898"; transcript_id "XM_073083135.1"; db_xref "GeneID:140749898"; db_xref "GenBank:XP_072939236.1"; gbkey "CDS"; gene "LOC140749898"; product "uncharacterized protein isoform X2"; protein_id "XP_072939236.1"; exon_number "2";
NW_027332226.1	Gnomon	CDS	16270987	16271112	.	+	0	gene_id "LOC140749898"; transcript_id "XM_073083135.1"; db_xref "GeneID:140749898"; db_xref "GenBank:XP_072939236.1"; gbkey "CDS"; gene "LOC140749898"; product "uncharacterized protein isoform X2"; protein_id "XP_072939236.1"; exon_number "3";
NW_027332226.1	Gnomon	CDS	16278342	16278446	.	+	0	gene_id "LOC140749898"; transcript_id "XM_073083135.1"; db_xref "GeneID:140749898"; db_xref "GenBank:XP_072939236.1"; gbkey "CDS"; gene "LOC140749898"; product "uncharacterized protein isoform X2"; protein_id "XP_072939236.1"; exon_number "4";
NW_027332226.1	Gnomon	CDS	16280312	16280353	.	+	0	gene_id "LOC140749898"; transcript_id "XM_073083135.1"; db_xref "GeneID:140749898"; db_xref "GenBank:XP_072939236.1"; gbkey "CDS"; gene "LOC140749898"; product "uncharacterized protein isoform X2"; protein_id "XP_072939236.1"; exon_number "5";
NW_027332226.1	Gnomon	CDS	16280802	16280840	.	+	0	gene_id "LOC140749898"; transcript_id "XM_073083135.1"; db_xref "GeneID:140749898"; db_xref "GenBank:XP_072939236.1"; gbkey "CDS"; gene "LOC140749898"; product "uncharacterized protein isoform X2"; protein_id "XP_072939236.1"; exon_number "6";
NW_027332226.1	Gnomon	start_codon	16255953	16255955	.	+	0	gene_id "LOC140749898"; transcript_id "XM_073083135.1"; db_xref "GeneID:140749898"; db_xref "GenBank:XP_072939236.1"; gbkey "CDS"; gene "LOC140749898"; product "uncharacterized protein isoform X2"; protein_id "XP_072939236.1"; exon_number "1";
NW_027332226.1	Gnomon	stop_codon	16280841	16280843	.	+	0	gene_id "LOC140749898"; transcript_id "XM_073083135.1"; db_xref "GeneID:140749898"; db_xref "GenBank:XP_072939236.1"; gbkey "CDS"; gene "LOC140749898"; product "uncharacterized protein isoform X2"; protein_id "XP_072939236.1"; exon_number "6";
NW_027332226.1	Gnomon	transcript	16259169	16282814	.	+	.	gene_id "LOC140749898"; transcript_id "XM_073083136.1"; db_xref "GeneID:140749898"; db_xref "GenBank:XM_073083136.1"; experiment "COORDINATES: polyA evidence [ECO:0006239]"; gbkey "mRNA"; gene "LOC140749898"; model_evidence "Supporting evidence includes similarity to: 2 Proteins"; product "protein phosphatase 1 regulatory subunit 14B, transcript variant X3"; transcript_biotype "mRNA";
NW_027332226.1	Gnomon	exon	16259169	16259410	.	+	.	gene_id "LOC140749898"; transcript_id "XM_073083136.1"; db_xref "GeneID:140749898"; db_xref "GenBank:XM_073083136.1"; experiment "COORDINATES: polyA evidence [ECO:0006239]"; gene "LOC140749898"; model_evidence "Supporting evidence includes similarity to: 2 Proteins"; product "protein phosphatase 1 regulatory subunit 14B, transcript variant X3"; transcript_biotype "mRNA"; exon_number "1";
NW_027332226.1	Gnomon	exon	16270121	16270318	.	+	.	gene_id "LOC140749898"; transcript_id "XM_073083136.1"; db_xref "GeneID:140749898"; db_xref "GenBank:XM_073083136.1"; experiment "COORDINATES: polyA evidence [ECO:0006239]"; gene "LOC140749898"; model_evidence "Supporting evidence includes similarity to: 2 Proteins"; product "protein phosphatase 1 regulatory subunit 14B, transcript variant X3"; transcript_biotype "mRNA"; exon_number "2";
NW_027332226.1	Gnomon	exon	16270987	16271112	.	+	.	gene_id "LOC140749898"; transcript_id "XM_073083136.1"; db_xref "GeneID:140749898"; db_xref "GenBank:XM_073083136.1"; experiment "COORDINATES: polyA evidence [ECO:0006239]"; gene "LOC140749898"; model_evidence "Supporting evidence includes similarity to: 2 Proteins"; product "protein phosphatase 1 regulatory subunit 14B, transcript variant X3"; transcript_biotype "mRNA"; exon_number "3";
NW_027332226.1	Gnomon	exon	16278339	16278446	.	+	.	gene_id "LOC140749898"; transcript_id "XM_073083136.1"; db_xref "GeneID:140749898"; db_xref "GenBank:XM_073083136.1"; experiment "COORDINATES: polyA evidence [ECO:0006239]"; gene "LOC140749898"; model_evidence "Supporting evidence includes similarity to: 2 Proteins"; product "protein phosphatase 1 regulatory subunit 14B, transcript variant X3"; transcript_biotype "mRNA"; exon_number "4";
NW_027332226.1	Gnomon	exon	16280312	16280353	.	+	.	gene_id "LOC140749898"; transcript_id "XM_073083136.1"; db_xref "GeneID:140749898"; db_xref "GenBank:XM_073083136.1"; experiment "COORDINATES: polyA evidence [ECO:0006239]"; gene "LOC140749898"; model_evidence "Supporting evidence includes similarity to: 2 Proteins"; product "protein phosphatase 1 regulatory subunit 14B, transcript variant X3"; transcript_biotype "mRNA"; exon_number "5";
NW_027332226.1	Gnomon	exon	16280802	16282814	.	+	.	gene_id "LOC140749898"; transcript_id "XM_073083136.1"; db_xref "GeneID:140749898"; db_xref "GenBank:XM_073083136.1"; experiment "COORDINATES: polyA evidence [ECO:0006239]"; gene "LOC140749898"; model_evidence "Supporting evidence includes similarity to: 2 Proteins"; product "protein phosphatase 1 regulatory subunit 14B, transcript variant X3"; transcript_biotype "mRNA"; exon_number "6";
NW_027332226.1	Gnomon	CDS	16270151	16270318	.	+	0	gene_id "LOC140749898"; transcript_id "XM_073083136.1"; db_xref "GeneID:140749898"; db_xref "GenBank:XP_072939237.1"; gbkey "CDS"; gene "LOC140749898"; product "protein phosphatase 1 regulatory subunit 14B isoform X3"; protein_id "XP_072939237.1"; exon_number "2";
NW_027332226.1	Gnomon	CDS	16270987	16271112	.	+	0	gene_id "LOC140749898"; transcript_id "XM_073083136.1"; db_xref "GeneID:140749898"; db_xref "GenBank:XP_072939237.1"; gbkey "CDS"; gene "LOC140749898"; product "protein phosphatase 1 regulatory subunit 14B isoform X3"; protein_id "XP_072939237.1"; exon_number "3";
NW_027332226.1	Gnomon	CDS	16278339	16278446	.	+	0	gene_id "LOC140749898"; transcript_id "XM_073083136.1"; db_xref "GeneID:140749898"; db_xref "GenBank:XP_072939237.1"; gbkey "CDS"; gene "LOC140749898"; product "protein phosphatase 1 regulatory subunit 14B isoform X3"; protein_id "XP_072939237.1"; exon_number "4";
NW_027332226.1	Gnomon	CDS	16280312	16280353	.	+	0	gene_id "LOC140749898"; transcript_id "XM_073083136.1"; db_xref "GeneID:140749898"; db_xref "GenBank:XP_072939237.1"; gbkey "CDS"; gene "LOC140749898"; product "protein phosphatase 1 regulatory subunit 14B isoform X3"; protein_id "XP_072939237.1"; exon_number "5";
NW_027332226.1	Gnomon	CDS	16280802	16280840	.	+	0	gene_id "LOC140749898"; transcript_id "XM_073083136.1"; db_xref "GeneID:140749898"; db_xref "GenBank:XP_072939237.1"; gbkey "CDS"; gene "LOC140749898"; product "protein phosphatase 1 regulatory subunit 14B isoform X3"; protein_id "XP_072939237.1"; exon_number "6";
NW_027332226.1	Gnomon	start_codon	16270151	16270153	.	+	0	gene_id "LOC140749898"; transcript_id "XM_073083136.1"; db_xref "GeneID:140749898"; db_xref "GenBank:XP_072939237.1"; gbkey "CDS"; gene "LOC140749898"; product "protein phosphatase 1 regulatory subunit 14B isoform X3"; protein_id "XP_072939237.1"; exon_number "2";
NW_027332226.1	Gnomon	stop_codon	16280841	16280843	.	+	0	gene_id "LOC140749898"; transcript_id "XM_073083136.1"; db_xref "GeneID:140749898"; db_xref "GenBank:XP_072939237.1"; gbkey "CDS"; gene "LOC140749898"; product "protein phosphatase 1 regulatory subunit 14B isoform X3"; protein_id "XP_072939237.1"; exon_number "6";
NW_027332226.1	Gnomon	gene	16287015	16297022	.	-	.	gene_id "grp"; transcript_id ""; db_xref "GeneID:140749491"; description "serine/threonine-protein kinase grp"; gbkey "Gene"; gene "grp"; gene_biotype "protein_coding";
NW_027332226.1	Gnomon	transcript	16287015	16297022	.	-	.	gene_id "grp"; transcript_id "XM_073082558.1"; db_xref "GeneID:140749491"; db_xref "GenBank:XM_073082558.1"; experiment "COORDINATES: polyA evidence [ECO:0006239]"; gbkey "mRNA"; gene "grp"; product "serine/threonine-protein kinase grp, transcript variant X4"; transcript_biotype "mRNA";
NW_027332226.1	Gnomon	exon	16296879	16297022	.	-	.	gene_id "grp"; transcript_id "XM_073082558.1"; db_xref "GeneID:140749491"; db_xref "GenBank:XM_073082558.1"; experiment "COORDINATES: polyA evidence [ECO:0006239]"; gene "grp"; product "serine/threonine-protein kinase grp, transcript variant X4"; transcript_biotype "mRNA"; exon_number "1";
NW_027332226.1	Gnomon	exon	16296433	16296506	.	-	.	gene_id "grp"; transcript_id "XM_073082558.1"; db_xref "GeneID:140749491"; db_xref "GenBank:XM_073082558.1"; experiment "COORDINATES: polyA evidence [ECO:0006239]"; gene "grp"; product "serine/threonine-protein kinase grp, transcript variant X4"; transcript_biotype "mRNA"; exon_number "2";
NW_027332226.1	Gnomon	exon	16290312	16290489	.	-	.	gene_id "grp"; transcript_id "XM_073082558.1"; db_xref "GeneID:140749491"; db_xref "GenBank:XM_073082558.1"; experiment "COORDINATES: polyA evidence [ECO:0006239]"; gene "grp"; product "serine/threonine-protein kinase grp, transcript variant X4"; transcript_biotype "mRNA"; exon_number "3";
NW_027332226.1	Gnomon	exon	16290078	16290229	.	-	.	gene_id "grp"; transcript_id "XM_073082558.1"; db_xref "GeneID:140749491"; db_xref "GenBank:XM_073082558.1"; experiment "COORDINATES: polyA evidence [ECO:0006239]"; gene "grp"; product "serine/threonine-protein kinase grp, transcript variant X4"; transcript_biotype "mRNA"; exon_number "4";
NW_027332226.1	Gnomon	exon	16289184	16289396	.	-	.	gene_id "grp"; transcript_id "XM_073082558.1"; db_xref "GeneID:140749491"; db_xref "GenBank:XM_073082558.1"; experiment "COORDINATES: polyA evidence [ECO:0006239]"; gene "grp"; product "serine/threonine-protein kinase grp, transcript variant X4"; transcript_biotype "mRNA"; exon_number "5";
NW_027332226.1	Gnomon	exon	16288033	16288256	.	-	.	gene_id "grp"; transcript_id "XM_073082558.1"; db_xref "GeneID:140749491"; db_xref "GenBank:XM_073082558.1"; experiment "COORDINATES: polyA evidence [ECO:0006239]"; gene "grp"; product "serine/threonine-protein kinase grp, transcript variant X4"; transcript_biotype "mRNA"; exon_number "6";
NW_027332226.1	Gnomon	exon	16287774	16287905	.	-	.	gene_id "grp"; transcript_id "XM_073082558.1"; db_xref "GeneID:140749491"; db_xref "GenBank:XM_073082558.1"; experiment "COORDINATES: polyA evidence [ECO:0006239]"; gene "grp"; product "serine/threonine-protein kinase grp, transcript variant X4"; transcript_biotype "mRNA"; exon_number "7";
NW_027332226.1	Gnomon	exon	16287015	16287480	.	-	.	gene_id "grp"; transcript_id "XM_073082558.1"; db_xref "GeneID:140749491"; db_xref "GenBank:XM_073082558.1"; experiment "COORDINATES: polyA evidence [ECO:0006239]"; gene "grp"; product "serine/threonine-protein kinase grp, transcript variant X4"; transcript_biotype "mRNA"; exon_number "8";
NW_027332226.1	Gnomon	CDS	16296879	16296994	.	-	0	gene_id "grp"; transcript_id "XM_073082558.1"; db_xref "GeneID:140749491"; db_xref "GenBank:XP_072938659.1"; gbkey "CDS"; gene "grp"; product "serine/threonine-protein kinase Chk1 isoform X4"; protein_id "XP_072938659.1"; exon_number "1";
NW_027332226.1	Gnomon	CDS	16296433	16296506	.	-	1	gene_id "grp"; transcript_id "XM_073082558.1"; db_xref "GeneID:140749491"; db_xref "GenBank:XP_072938659.1"; gbkey "CDS"; gene "grp"; product "serine/threonine-protein kinase Chk1 isoform X4"; protein_id "XP_072938659.1"; exon_number "2";
NW_027332226.1	Gnomon	CDS	16290312	16290489	.	-	2	gene_id "grp"; transcript_id "XM_073082558.1"; db_xref "GeneID:140749491"; db_xref "GenBank:XP_072938659.1"; gbkey "CDS"; gene "grp"; product "serine/threonine-protein kinase Chk1 isoform X4"; protein_id "XP_072938659.1"; exon_number "3";
NW_027332226.1	Gnomon	CDS	16290078	16290229	.	-	1	gene_id "grp"; transcript_id "XM_073082558.1"; db_xref "GeneID:140749491"; db_xref "GenBank:XP_072938659.1"; gbkey "CDS"; gene "grp"; product "serine/threonine-protein kinase Chk1 isoform X4"; protein_id "XP_072938659.1"; exon_number "4";
NW_027332226.1	Gnomon	CDS	16289184	16289396	.	-	2	gene_id "grp"; transcript_id "XM_073082558.1"; db_xref "GeneID:140749491"; db_xref "GenBank:XP_072938659.1"; gbkey "CDS"; gene "grp"; product "serine/threonine-protein kinase Chk1 isoform X4"; protein_id "XP_072938659.1"; exon_number "5";
NW_027332226.1	Gnomon	CDS	16288033	16288256	.	-	2	gene_id "grp"; transcript_id "XM_073082558.1"; db_xref "GeneID:140749491"; db_xref "GenBank:XP_072938659.1"; gbkey "CDS"; gene "grp"; product "serine/threonine-protein kinase Chk1 isoform X4"; protein_id "XP_072938659.1"; exon_number "6";
NW_027332226.1	Gnomon	CDS	16287774	16287905	.	-	0	gene_id "grp"; transcript_id "XM_073082558.1"; db_xref "GeneID:140749491"; db_xref "GenBank:XP_072938659.1"; gbkey "CDS"; gene "grp"; product "serine/threonine-protein kinase Chk1 isoform X4"; protein_id "XP_072938659.1"; exon_number "7";
NW_027332226.1	Gnomon	CDS	16287277	16287480	.	-	0	gene_id "grp"; transcript_id "XM_073082558.1"; db_xref "GeneID:140749491"; db_xref "GenBank:XP_072938659.1"; gbkey "CDS"; gene "grp"; product "serine/threonine-protein kinase Chk1 isoform X4"; protein_id "XP_072938659.1"; exon_number "8";
NW_027332226.1	Gnomon	start_codon	16296992	16296994	.	-	0	gene_id "grp"; transcript_id "XM_073082558.1"; db_xref "GeneID:140749491"; db_xref "GenBank:XP_072938659.1"; gbkey "CDS"; gene "grp"; product "serine/threonine-protein kinase Chk1 isoform X4"; protein_id "XP_072938659.1"; exon_number "1";
NW_027332226.1	Gnomon	stop_codon	16287274	16287276	.	-	0	gene_id "grp"; transcript_id "XM_073082558.1"; db_xref "GeneID:140749491"; db_xref "GenBank:XP_072938659.1"; gbkey "CDS"; gene "grp"; product "serine/threonine-protein kinase Chk1 isoform X4"; protein_id "XP_072938659.1"; exon_number "8";
NW_027332226.1	Gnomon	transcript	16287015	16297022	.	-	.	gene_id "grp"; transcript_id "XM_073082555.1"; db_xref "GeneID:140749491"; db_xref "GenBank:XM_073082555.1"; experiment "COORDINATES: polyA evidence [ECO:0006239]"; gbkey "mRNA"; gene "grp"; product "serine/threonine-protein kinase grp, transcript variant X3"; transcript_biotype "mRNA";
NW_027332226.1	Gnomon	exon	16296879	16297022	.	-	.	gene_id "grp"; transcript_id "XM_073082555.1"; db_xref "GeneID:140749491"; db_xref "GenBank:XM_073082555.1"; experiment "COORDINATES: polyA evidence [ECO:0006239]"; gene "grp"; product "serine/threonine-protein kinase grp, transcript variant X3"; transcript_biotype "mRNA"; exon_number "1";
NW_027332226.1	Gnomon	exon	16296433	16296506	.	-	.	gene_id "grp"; transcript_id "XM_073082555.1"; db_xref "GeneID:140749491"; db_xref "GenBank:XM_073082555.1"; experiment "COORDINATES: polyA evidence [ECO:0006239]"; gene "grp"; product "serine/threonine-protein kinase grp, transcript variant X3"; transcript_biotype "mRNA"; exon_number "2";
NW_027332226.1	Gnomon	exon	16293326	16293613	.	-	.	gene_id "grp"; transcript_id "XM_073082555.1"; db_xref "GeneID:140749491"; db_xref "GenBank:XM_073082555.1"; experiment "COORDINATES: polyA evidence [ECO:0006239]"; gene "grp"; product "serine/threonine-protein kinase grp, transcript variant X3"; transcript_biotype "mRNA"; exon_number "3";
NW_027332226.1	Gnomon	exon	16290312	16290489	.	-	.	gene_id "grp"; transcript_id "XM_073082555.1"; db_xref "GeneID:140749491"; db_xref "GenBank:XM_073082555.1"; experiment "COORDINATES: polyA evidence [ECO:0006239]"; gene "grp"; product "serine/threonine-protein kinase grp, transcript variant X3"; transcript_biotype "mRNA"; exon_number "4";
NW_027332226.1	Gnomon	exon	16290078	16290229	.	-	.	gene_id "grp"; transcript_id "XM_073082555.1"; db_xref "GeneID:140749491"; db_xref "GenBank:XM_073082555.1"; experiment "COORDINATES: polyA evidence [ECO:0006239]"; gene "grp"; product "serine/threonine-protein kinase grp, transcript variant X3"; transcript_biotype "mRNA"; exon_number "5";
NW_027332226.1	Gnomon	exon	16288033	16288256	.	-	.	gene_id "grp"; transcript_id "XM_073082555.1"; db_xref "GeneID:140749491"; db_xref "GenBank:XM_073082555.1"; experiment "COORDINATES: polyA evidence [ECO:0006239]"; gene "grp"; product "serine/threonine-protein kinase grp, transcript variant X3"; transcript_biotype "mRNA"; exon_number "6";
NW_027332226.1	Gnomon	exon	16287774	16287905	.	-	.	gene_id "grp"; transcript_id "XM_073082555.1"; db_xref "GeneID:140749491"; db_xref "GenBank:XM_073082555.1"; experiment "COORDINATES: polyA evidence [ECO:0006239]"; gene "grp"; product "serine/threonine-protein kinase grp, transcript variant X3"; transcript_biotype "mRNA"; exon_number "7";
NW_027332226.1	Gnomon	exon	16287015	16287480	.	-	.	gene_id "grp"; transcript_id "XM_073082555.1"; db_xref "GeneID:140749491"; db_xref "GenBank:XM_073082555.1"; experiment "COORDINATES: polyA evidence [ECO:0006239]"; gene "grp"; product "serine/threonine-protein kinase grp, transcript variant X3"; transcript_biotype "mRNA"; exon_number "8";
NW_027332226.1	Gnomon	CDS	16296879	16296994	.	-	0	gene_id "grp"; transcript_id "XM_073082555.1"; db_xref "GeneID:140749491"; db_xref "GenBank:XP_072938656.1"; gbkey "CDS"; gene "grp"; product "serine/threonine-protein kinase Chk1 isoform X3"; protein_id "XP_072938656.1"; exon_number "1";
NW_027332226.1	Gnomon	CDS	16296433	16296506	.	-	1	gene_id "grp"; transcript_id "XM_073082555.1"; db_xref "GeneID:140749491"; db_xref "GenBank:XP_072938656.1"; gbkey "CDS"; gene "grp"; product "serine/threonine-protein kinase Chk1 isoform X3"; protein_id "XP_072938656.1"; exon_number "2";
NW_027332226.1	Gnomon	CDS	16293326	16293613	.	-	2	gene_id "grp"; transcript_id "XM_073082555.1"; db_xref "GeneID:140749491"; db_xref "GenBank:XP_072938656.1"; gbkey "CDS"; gene "grp"; product "serine/threonine-protein kinase Chk1 isoform X3"; protein_id "XP_072938656.1"; exon_number "3";
NW_027332226.1	Gnomon	CDS	16290312	16290489	.	-	2	gene_id "grp"; transcript_id "XM_073082555.1"; db_xref "GeneID:140749491"; db_xref "GenBank:XP_072938656.1"; gbkey "CDS"; gene "grp"; product "serine/threonine-protein kinase Chk1 isoform X3"; protein_id "XP_072938656.1"; exon_number "4";
NW_027332226.1	Gnomon	CDS	16290078	16290229	.	-	1	gene_id "grp"; transcript_id "XM_073082555.1"; db_xref "GeneID:140749491"; db_xref "GenBank:XP_072938656.1"; gbkey "CDS"; gene "grp"; product "serine/threonine-protein kinase Chk1 isoform X3"; protein_id "XP_072938656.1"; exon_number "5";
NW_027332226.1	Gnomon	CDS	16288033	16288256	.	-	2	gene_id "grp"; transcript_id "XM_073082555.1"; db_xref "GeneID:140749491"; db_xref "GenBank:XP_072938656.1"; gbkey "CDS"; gene "grp"; product "serine/threonine-protein kinase Chk1 isoform X3"; protein_id "XP_072938656.1"; exon_number "6";
NW_027332226.1	Gnomon	CDS	16287774	16287905	.	-	0	gene_id "grp"; transcript_id "XM_073082555.1"; db_xref "GeneID:140749491"; db_xref "GenBank:XP_072938656.1"; gbkey "CDS"; gene "grp"; product "serine/threonine-protein kinase Chk1 isoform X3"; protein_id "XP_072938656.1"; exon_number "7";
NW_027332226.1	Gnomon	CDS	16287277	16287480	.	-	0	gene_id "grp"; transcript_id "XM_073082555.1"; db_xref "GeneID:140749491"; db_xref "GenBank:XP_072938656.1"; gbkey "CDS"; gene "grp"; product "serine/threonine-protein kinase Chk1 isoform X3"; protein_id "XP_072938656.1"; exon_number "8";
NW_027332226.1	Gnomon	start_codon	16296992	16296994	.	-	0	gene_id "grp"; transcript_id "XM_073082555.1"; db_xref "GeneID:140749491"; db_xref "GenBank:XP_072938656.1"; gbkey "CDS"; gene "grp"; product "serine/threonine-protein kinase Chk1 isoform X3"; protein_id "XP_072938656.1"; exon_number "1";
NW_027332226.1	Gnomon	stop_codon	16287274	16287276	.	-	0	gene_id "grp"; transcript_id "XM_073082555.1"; db_xref "GeneID:140749491"; db_xref "GenBank:XP_072938656.1"; gbkey "CDS"; gene "grp"; product "serine/threonine-protein kinase Chk1 isoform X3"; protein_id "XP_072938656.1"; exon_number "8";
NW_027332226.1	Gnomon	transcript	16287015	16297022	.	-	.	gene_id "grp"; transcript_id "XM_073082553.1"; db_xref "GeneID:140749491"; db_xref "GenBank:XM_073082553.1"; experiment "COORDINATES: polyA evidence [ECO:0006239]"; gbkey "mRNA"; gene "grp"; product "serine/threonine-protein kinase grp, transcript variant X1"; transcript_biotype "mRNA";
NW_027332226.1	Gnomon	exon	16296879	16297022	.	-	.	gene_id "grp"; transcript_id "XM_073082553.1"; db_xref "GeneID:140749491"; db_xref "GenBank:XM_073082553.1"; experiment "COORDINATES: polyA evidence [ECO:0006239]"; gene "grp"; product "serine/threonine-protein kinase grp, transcript variant X1"; transcript_biotype "mRNA"; exon_number "1";
NW_027332226.1	Gnomon	exon	16296433	16296506	.	-	.	gene_id "grp"; transcript_id "XM_073082553.1"; db_xref "GeneID:140749491"; db_xref "GenBank:XM_073082553.1"; experiment "COORDINATES: polyA evidence [ECO:0006239]"; gene "grp"; product "serine/threonine-protein kinase grp, transcript variant X1"; transcript_biotype "mRNA"; exon_number "2";
NW_027332226.1	Gnomon	exon	16293326	16293613	.	-	.	gene_id "grp"; transcript_id "XM_073082553.1"; db_xref "GeneID:140749491"; db_xref "GenBank:XM_073082553.1"; experiment "COORDINATES: polyA evidence [ECO:0006239]"; gene "grp"; product "serine/threonine-protein kinase grp, transcript variant X1"; transcript_biotype "mRNA"; exon_number "3";
NW_027332226.1	Gnomon	exon	16290312	16290489	.	-	.	gene_id "grp"; transcript_id "XM_073082553.1"; db_xref "GeneID:140749491"; db_xref "GenBank:XM_073082553.1"; experiment "COORDINATES: polyA evidence [ECO:0006239]"; gene "grp"; product "serine/threonine-protein kinase grp, transcript variant X1"; transcript_biotype "mRNA"; exon_number "4";
NW_027332226.1	Gnomon	exon	16290078	16290229	.	-	.	gene_id "grp"; transcript_id "XM_073082553.1"; db_xref "GeneID:140749491"; db_xref "GenBank:XM_073082553.1"; experiment "COORDINATES: polyA evidence [ECO:0006239]"; gene "grp"; product "serine/threonine-protein kinase grp, transcript variant X1"; transcript_biotype "mRNA"; exon_number "5";
NW_027332226.1	Gnomon	exon	16289184	16289396	.	-	.	gene_id "grp"; transcript_id "XM_073082553.1"; db_xref "GeneID:140749491"; db_xref "GenBank:XM_073082553.1"; experiment "COORDINATES: polyA evidence [ECO:0006239]"; gene "grp"; product "serine/threonine-protein kinase grp, transcript variant X1"; transcript_biotype "mRNA"; exon_number "6";
NW_027332226.1	Gnomon	exon	16288033	16288256	.	-	.	gene_id "grp"; transcript_id "XM_073082553.1"; db_xref "GeneID:140749491"; db_xref "GenBank:XM_073082553.1"; experiment "COORDINATES: polyA evidence [ECO:0006239]"; gene "grp"; product "serine/threonine-protein kinase grp, transcript variant X1"; transcript_biotype "mRNA"; exon_number "7";
NW_027332226.1	Gnomon	exon	16287774	16287905	.	-	.	gene_id "grp"; transcript_id "XM_073082553.1"; db_xref "GeneID:140749491"; db_xref "GenBank:XM_073082553.1"; experiment "COORDINATES: polyA evidence [ECO:0006239]"; gene "grp"; product "serine/threonine-protein kinase grp, transcript variant X1"; transcript_biotype "mRNA"; exon_number "8";
NW_027332226.1	Gnomon	exon	16287015	16287480	.	-	.	gene_id "grp"; transcript_id "XM_073082553.1"; db_xref "GeneID:140749491"; db_xref "GenBank:XM_073082553.1"; experiment "COORDINATES: polyA evidence [ECO:0006239]"; gene "grp"; product "serine/threonine-protein kinase grp, transcript variant X1"; transcript_biotype "mRNA"; exon_number "9";
NW_027332226.1	Gnomon	CDS	16296879	16296994	.	-	0	gene_id "grp"; transcript_id "XM_073082553.1"; db_xref "GeneID:140749491"; db_xref "GenBank:XP_072938654.1"; gbkey "CDS"; gene "grp"; product "serine/threonine-protein kinase Chk1 isoform X1"; protein_id "XP_072938654.1"; exon_number "1";
NW_027332226.1	Gnomon	CDS	16296433	16296506	.	-	1	gene_id "grp"; transcript_id "XM_073082553.1"; db_xref "GeneID:140749491"; db_xref "GenBank:XP_072938654.1"; gbkey "CDS"; gene "grp"; product "serine/threonine-protein kinase Chk1 isoform X1"; protein_id "XP_072938654.1"; exon_number "2";
NW_027332226.1	Gnomon	CDS	16293326	16293613	.	-	2	gene_id "grp"; transcript_id "XM_073082553.1"; db_xref "GeneID:140749491"; db_xref "GenBank:XP_072938654.1"; gbkey "CDS"; gene "grp"; product "serine/threonine-protein kinase Chk1 isoform X1"; protein_id "XP_072938654.1"; exon_number "3";
NW_027332226.1	Gnomon	CDS	16290312	16290489	.	-	2	gene_id "grp"; transcript_id "XM_073082553.1"; db_xref "GeneID:140749491"; db_xref "GenBank:XP_072938654.1"; gbkey "CDS"; gene "grp"; product "serine/threonine-protein kinase Chk1 isoform X1"; protein_id "XP_072938654.1"; exon_number "4";
NW_027332226.1	Gnomon	CDS	16290078	16290229	.	-	1	gene_id "grp"; transcript_id "XM_073082553.1"; db_xref "GeneID:140749491"; db_xref "GenBank:XP_072938654.1"; gbkey "CDS"; gene "grp"; product "serine/threonine-protein kinase Chk1 isoform X1"; protein_id "XP_072938654.1"; exon_number "5";
NW_027332226.1	Gnomon	CDS	16289184	16289396	.	-	2	gene_id "grp"; transcript_id "XM_073082553.1"; db_xref "GeneID:140749491"; db_xref "GenBank:XP_072938654.1"; gbkey "CDS"; gene "grp"; product "serine/threonine-protein kinase Chk1 isoform X1"; protein_id "XP_072938654.1"; exon_number "6";
NW_027332226.1	Gnomon	CDS	16288033	16288256	.	-	2	gene_id "grp"; transcript_id "XM_073082553.1"; db_xref "GeneID:140749491"; db_xref "GenBank:XP_072938654.1"; gbkey "CDS"; gene "grp"; product "serine/threonine-protein kinase Chk1 isoform X1"; protein_id "XP_072938654.1"; exon_number "7";
NW_027332226.1	Gnomon	CDS	16287774	16287905	.	-	0	gene_id "grp"; transcript_id "XM_073082553.1"; db_xref "GeneID:140749491"; db_xref "GenBank:XP_072938654.1"; gbkey "CDS"; gene "grp"; product "serine/threonine-protein kinase Chk1 isoform X1"; protein_id "XP_072938654.1"; exon_number "8";
NW_027332226.1	Gnomon	CDS	16287277	16287480	.	-	0	gene_id "grp"; transcript_id "XM_073082553.1"; db_xref "GeneID:140749491"; db_xref "GenBank:XP_072938654.1"; gbkey "CDS"; gene "grp"; product "serine/threonine-protein kinase Chk1 isoform X1"; protein_id "XP_072938654.1"; exon_number "9";
NW_027332226.1	Gnomon	start_codon	16296992	16296994	.	-	0	gene_id "grp"; transcript_id "XM_073082553.1"; db_xref "GeneID:140749491"; db_xref "GenBank:XP_072938654.1"; gbkey "CDS"; gene "grp"; product "serine/threonine-protein kinase Chk1 isoform X1"; protein_id "XP_072938654.1"; exon_number "1";
NW_027332226.1	Gnomon	stop_codon	16287274	16287276	.	-	0	gene_id "grp"; transcript_id "XM_073082553.1"; db_xref "GeneID:140749491"; db_xref "GenBank:XP_072938654.1"; gbkey "CDS"; gene "grp"; product "serine/threonine-protein kinase Chk1 isoform X1"; protein_id "XP_072938654.1"; exon_number "9";
NW_027332226.1	Gnomon	transcript	16287015	16297018	.	-	.	gene_id "grp"; transcript_id "XM_073082554.1"; db_xref "GeneID:140749491"; db_xref "GenBank:XM_073082554.1"; experiment "COORDINATES: polyA evidence [ECO:0006239]"; gbkey "mRNA"; gene "grp"; model_evidence "Supporting evidence includes similarity to: 4 Proteins"; product "serine/threonine-protein kinase grp, transcript variant X2"; transcript_biotype "mRNA";
NW_027332226.1	Gnomon	exon	16296879	16297018	.	-	.	gene_id "grp"; transcript_id "XM_073082554.1"; db_xref "GeneID:140749491"; db_xref "GenBank:XM_073082554.1"; experiment "COORDINATES: polyA evidence [ECO:0006239]"; gene "grp"; model_evidence "Supporting evidence includes similarity to: 4 Proteins"; product "serine/threonine-protein kinase grp, transcript variant X2"; transcript_biotype "mRNA"; exon_number "1";
NW_027332226.1	Gnomon	exon	16296433	16296506	.	-	.	gene_id "grp"; transcript_id "XM_073082554.1"; db_xref "GeneID:140749491"; db_xref "GenBank:XM_073082554.1"; experiment "COORDINATES: polyA evidence [ECO:0006239]"; gene "grp"; model_evidence "Supporting evidence includes similarity to: 4 Proteins"; product "serine/threonine-protein kinase grp, transcript variant X2"; transcript_biotype "mRNA"; exon_number "2";
NW_027332226.1	Gnomon	exon	16293326	16293531	.	-	.	gene_id "grp"; transcript_id "XM_073082554.1"; db_xref "GeneID:140749491"; db_xref "GenBank:XM_073082554.1"; experiment "COORDINATES: polyA evidence [ECO:0006239]"; gene "grp"; model_evidence "Supporting evidence includes similarity to: 4 Proteins"; product "serine/threonine-protein kinase grp, transcript variant X2"; transcript_biotype "mRNA"; exon_number "3";
NW_027332226.1	Gnomon	exon	16290312	16290489	.	-	.	gene_id "grp"; transcript_id "XM_073082554.1"; db_xref "GeneID:140749491"; db_xref "GenBank:XM_073082554.1"; experiment "COORDINATES: polyA evidence [ECO:0006239]"; gene "grp"; model_evidence "Supporting evidence includes similarity to: 4 Proteins"; product "serine/threonine-protein kinase grp, transcript variant X2"; transcript_biotype "mRNA"; exon_number "4";
NW_027332226.1	Gnomon	exon	16290078	16290229	.	-	.	gene_id "grp"; transcript_id "XM_073082554.1"; db_xref "GeneID:140749491"; db_xref "GenBank:XM_073082554.1"; experiment "COORDINATES: polyA evidence [ECO:0006239]"; gene "grp"; model_evidence "Supporting evidence includes similarity to: 4 Proteins"; product "serine/threonine-protein kinase grp, transcript variant X2"; transcript_biotype "mRNA"; exon_number "5";
NW_027332226.1	Gnomon	exon	16289184	16289396	.	-	.	gene_id "grp"; transcript_id "XM_073082554.1"; db_xref "GeneID:140749491"; db_xref "GenBank:XM_073082554.1"; experiment "COORDINATES: polyA evidence [ECO:0006239]"; gene "grp"; model_evidence "Supporting evidence includes similarity to: 4 Proteins"; product "serine/threonine-protein kinase grp, transcript variant X2"; transcript_biotype "mRNA"; exon_number "6";
NW_027332226.1	Gnomon	exon	16288033	16288256	.	-	.	gene_id "grp"; transcript_id "XM_073082554.1"; db_xref "GeneID:140749491"; db_xref "GenBank:XM_073082554.1"; experiment "COORDINATES: polyA evidence [ECO:0006239]"; gene "grp"; model_evidence "Supporting evidence includes similarity to: 4 Proteins"; product "serine/threonine-protein kinase grp, transcript variant X2"; transcript_biotype "mRNA"; exon_number "7";
NW_027332226.1	Gnomon	exon	16287774	16287905	.	-	.	gene_id "grp"; transcript_id "XM_073082554.1"; db_xref "GeneID:140749491"; db_xref "GenBank:XM_073082554.1"; experiment "COORDINATES: polyA evidence [ECO:0006239]"; gene "grp"; model_evidence "Supporting evidence includes similarity to: 4 Proteins"; product "serine/threonine-protein kinase grp, transcript variant X2"; transcript_biotype "mRNA"; exon_number "8";
NW_027332226.1	Gnomon	exon	16287015	16287480	.	-	.	gene_id "grp"; transcript_id "XM_073082554.1"; db_xref "GeneID:140749491"; db_xref "GenBank:XM_073082554.1"; experiment "COORDINATES: polyA evidence [ECO:0006239]"; gene "grp"; model_evidence "Supporting evidence includes similarity to: 4 Proteins"; product "serine/threonine-protein kinase grp, transcript variant X2"; transcript_biotype "mRNA"; exon_number "9";
NW_027332226.1	Gnomon	CDS	16296433	16296497	.	-	0	gene_id "grp"; transcript_id "XM_073082554.1"; db_xref "GeneID:140749491"; db_xref "GenBank:XP_072938655.1"; gbkey "CDS"; gene "grp"; product "serine/threonine-protein kinase grp isoform X2"; protein_id "XP_072938655.1"; exon_number "2";
NW_027332226.1	Gnomon	CDS	16293326	16293531	.	-	1	gene_id "grp"; transcript_id "XM_073082554.1"; db_xref "GeneID:140749491"; db_xref "GenBank:XP_072938655.1"; gbkey "CDS"; gene "grp"; product "serine/threonine-protein kinase grp isoform X2"; protein_id "XP_072938655.1"; exon_number "3";
NW_027332226.1	Gnomon	CDS	16290312	16290489	.	-	2	gene_id "grp"; transcript_id "XM_073082554.1"; db_xref "GeneID:140749491"; db_xref "GenBank:XP_072938655.1"; gbkey "CDS"; gene "grp"; product "serine/threonine-protein kinase grp isoform X2"; protein_id "XP_072938655.1"; exon_number "4";
NW_027332226.1	Gnomon	CDS	16290078	16290229	.	-	1	gene_id "grp"; transcript_id "XM_073082554.1"; db_xref "GeneID:140749491"; db_xref "GenBank:XP_072938655.1"; gbkey "CDS"; gene "grp"; product "serine/threonine-protein kinase grp isoform X2"; protein_id "XP_072938655.1"; exon_number "5";
NW_027332226.1	Gnomon	CDS	16289184	16289396	.	-	2	gene_id "grp"; transcript_id "XM_073082554.1"; db_xref "GeneID:140749491"; db_xref "GenBank:XP_072938655.1"; gbkey "CDS"; gene "grp"; product "serine/threonine-protein kinase grp isoform X2"; protein_id "XP_072938655.1"; exon_number "6";
NW_027332226.1	Gnomon	CDS	16288033	16288256	.	-	2	gene_id "grp"; transcript_id "XM_073082554.1"; db_xref "GeneID:140749491"; db_xref "GenBank:XP_072938655.1"; gbkey "CDS"; gene "grp"; product "serine/threonine-protein kinase grp isoform X2"; protein_id "XP_072938655.1"; exon_number "7";
NW_027332226.1	Gnomon	CDS	16287774	16287905	.	-	0	gene_id "grp"; transcript_id "XM_073082554.1"; db_xref "GeneID:140749491"; db_xref "GenBank:XP_072938655.1"; gbkey "CDS"; gene "grp"; product "serine/threonine-protein kinase grp isoform X2"; protein_id "XP_072938655.1"; exon_number "8";
NW_027332226.1	Gnomon	CDS	16287277	16287480	.	-	0	gene_id "grp"; transcript_id "XM_073082554.1"; db_xref "GeneID:140749491"; db_xref "GenBank:XP_072938655.1"; gbkey "CDS"; gene "grp"; product "serine/threonine-protein kinase grp isoform X2"; protein_id "XP_072938655.1"; exon_number "9";
NW_027332226.1	Gnomon	start_codon	16296495	16296497	.	-	0	gene_id "grp"; transcript_id "XM_073082554.1"; db_xref "GeneID:140749491"; db_xref "GenBank:XP_072938655.1"; gbkey "CDS"; gene "grp"; product "serine/threonine-protein kinase grp isoform X2"; protein_id "XP_072938655.1"; exon_number "2";
NW_027332226.1	Gnomon	stop_codon	16287274	16287276	.	-	0	gene_id "grp"; transcript_id "XM_073082554.1"; db_xref "GeneID:140749491"; db_xref "GenBank:XP_072938655.1"; gbkey "CDS"; gene "grp"; product "serine/threonine-protein kinase grp isoform X2"; protein_id "XP_072938655.1"; exon_number "9";
NW_027332226.1	Gnomon	gene	16298468	16300363	.	+	.	gene_id "Mlc-c"; transcript_id ""; db_xref "GeneID:140749645"; description "Myosin light chain cytoplasmic"; gbkey "Gene"; gene "Mlc-c"; gene_biotype "protein_coding";
NW_027332226.1	Gnomon	transcript	16298468	16300363	.	+	.	gene_id "Mlc-c"; transcript_id "XM_073082758.1"; db_xref "GeneID:140749645"; db_xref "GenBank:XM_073082758.1"; experiment "COORDINATES: polyA evidence [ECO:0006239]"; gbkey "mRNA"; gene "Mlc-c"; model_evidence "Supporting evidence includes similarity to: 12 Proteins"; product "Myosin light chain cytoplasmic, transcript variant X2"; transcript_biotype "mRNA";
NW_027332226.1	Gnomon	exon	16298468	16298621	.	+	.	gene_id "Mlc-c"; transcript_id "XM_073082758.1"; db_xref "GeneID:140749645"; db_xref "GenBank:XM_073082758.1"; experiment "COORDINATES: polyA evidence [ECO:0006239]"; gene "Mlc-c"; model_evidence "Supporting evidence includes similarity to: 12 Proteins"; product "Myosin light chain cytoplasmic, transcript variant X2"; transcript_biotype "mRNA"; exon_number "1";
NW_027332226.1	Gnomon	exon	16298698	16298725	.	+	.	gene_id "Mlc-c"; transcript_id "XM_073082758.1"; db_xref "GeneID:140749645"; db_xref "GenBank:XM_073082758.1"; experiment "COORDINATES: polyA evidence [ECO:0006239]"; gene "Mlc-c"; model_evidence "Supporting evidence includes similarity to: 12 Proteins"; product "Myosin light chain cytoplasmic, transcript variant X2"; transcript_biotype "mRNA"; exon_number "2";
NW_027332226.1	Gnomon	exon	16299162	16299343	.	+	.	gene_id "Mlc-c"; transcript_id "XM_073082758.1"; db_xref "GeneID:140749645"; db_xref "GenBank:XM_073082758.1"; experiment "COORDINATES: polyA evidence [ECO:0006239]"; gene "Mlc-c"; model_evidence "Supporting evidence includes similarity to: 12 Proteins"; product "Myosin light chain cytoplasmic, transcript variant X2"; transcript_biotype "mRNA"; exon_number "3";
NW_027332226.1	Gnomon	exon	16299651	16299797	.	+	.	gene_id "Mlc-c"; transcript_id "XM_073082758.1"; db_xref "GeneID:140749645"; db_xref "GenBank:XM_073082758.1"; experiment "COORDINATES: polyA evidence [ECO:0006239]"; gene "Mlc-c"; model_evidence "Supporting evidence includes similarity to: 12 Proteins"; product "Myosin light chain cytoplasmic, transcript variant X2"; transcript_biotype "mRNA"; exon_number "4";
NW_027332226.1	Gnomon	exon	16300093	16300363	.	+	.	gene_id "Mlc-c"; transcript_id "XM_073082758.1"; db_xref "GeneID:140749645"; db_xref "GenBank:XM_073082758.1"; experiment "COORDINATES: polyA evidence [ECO:0006239]"; gene "Mlc-c"; model_evidence "Supporting evidence includes similarity to: 12 Proteins"; product "Myosin light chain cytoplasmic, transcript variant X2"; transcript_biotype "mRNA"; exon_number "5";
NW_027332226.1	Gnomon	CDS	16298619	16298621	.	+	0	gene_id "Mlc-c"; transcript_id "XM_073082758.1"; db_xref "GeneID:140749645"; db_xref "GenBank:XP_072938859.1"; gbkey "CDS"; gene "Mlc-c"; product "myosin-2 essential light chain isoform X2"; protein_id "XP_072938859.1"; exon_number "1";
NW_027332226.1	Gnomon	CDS	16298698	16298725	.	+	0	gene_id "Mlc-c"; transcript_id "XM_073082758.1"; db_xref "GeneID:140749645"; db_xref "GenBank:XP_072938859.1"; gbkey "CDS"; gene "Mlc-c"; product "myosin-2 essential light chain isoform X2"; protein_id "XP_072938859.1"; exon_number "2";
NW_027332226.1	Gnomon	CDS	16299162	16299343	.	+	2	gene_id "Mlc-c"; transcript_id "XM_073082758.1"; db_xref "GeneID:140749645"; db_xref "GenBank:XP_072938859.1"; gbkey "CDS"; gene "Mlc-c"; product "myosin-2 essential light chain isoform X2"; protein_id "XP_072938859.1"; exon_number "3";
NW_027332226.1	Gnomon	CDS	16299651	16299797	.	+	0	gene_id "Mlc-c"; transcript_id "XM_073082758.1"; db_xref "GeneID:140749645"; db_xref "GenBank:XP_072938859.1"; gbkey "CDS"; gene "Mlc-c"; product "myosin-2 essential light chain isoform X2"; protein_id "XP_072938859.1"; exon_number "4";
NW_027332226.1	Gnomon	CDS	16300093	16300173	.	+	0	gene_id "Mlc-c"; transcript_id "XM_073082758.1"; db_xref "GeneID:140749645"; db_xref "GenBank:XP_072938859.1"; gbkey "CDS"; gene "Mlc-c"; product "myosin-2 essential light chain isoform X2"; protein_id "XP_072938859.1"; exon_number "5";
NW_027332226.1	Gnomon	start_codon	16298619	16298621	.	+	0	gene_id "Mlc-c"; transcript_id "XM_073082758.1"; db_xref "GeneID:140749645"; db_xref "GenBank:XP_072938859.1"; gbkey "CDS"; gene "Mlc-c"; product "myosin-2 essential light chain isoform X2"; protein_id "XP_072938859.1"; exon_number "1";
NW_027332226.1	Gnomon	stop_codon	16300174	16300176	.	+	0	gene_id "Mlc-c"; transcript_id "XM_073082758.1"; db_xref "GeneID:140749645"; db_xref "GenBank:XP_072938859.1"; gbkey "CDS"; gene "Mlc-c"; product "myosin-2 essential light chain isoform X2"; protein_id "XP_072938859.1"; exon_number "5";
NW_027332226.1	Gnomon	transcript	16298761	16300363	.	+	.	gene_id "Mlc-c"; transcript_id "XM_073082757.1"; db_xref "GeneID:140749645"; db_xref "GenBank:XM_073082757.1"; experiment "COORDINATES: polyA evidence [ECO:0006239]"; gbkey "mRNA"; gene "Mlc-c"; model_evidence "Supporting evidence includes similarity to: 8 Proteins"; product "Myosin light chain cytoplasmic, transcript variant X1"; transcript_biotype "mRNA";
NW_027332226.1	Gnomon	exon	16298761	16299071	.	+	.	gene_id "Mlc-c"; transcript_id "XM_073082757.1"; db_xref "GeneID:140749645"; db_xref "GenBank:XM_073082757.1"; experiment "COORDINATES: polyA evidence [ECO:0006239]"; gene "Mlc-c"; model_evidence "Supporting evidence includes similarity to: 8 Proteins"; product "Myosin light chain cytoplasmic, transcript variant X1"; transcript_biotype "mRNA"; exon_number "1";
NW_027332226.1	Gnomon	exon	16299162	16299343	.	+	.	gene_id "Mlc-c"; transcript_id "XM_073082757.1"; db_xref "GeneID:140749645"; db_xref "GenBank:XM_073082757.1"; experiment "COORDINATES: polyA evidence [ECO:0006239]"; gene "Mlc-c"; model_evidence "Supporting evidence includes similarity to: 8 Proteins"; product "Myosin light chain cytoplasmic, transcript variant X1"; transcript_biotype "mRNA"; exon_number "2";
NW_027332226.1	Gnomon	exon	16299651	16299797	.	+	.	gene_id "Mlc-c"; transcript_id "XM_073082757.1"; db_xref "GeneID:140749645"; db_xref "GenBank:XM_073082757.1"; experiment "COORDINATES: polyA evidence [ECO:0006239]"; gene "Mlc-c"; model_evidence "Supporting evidence includes similarity to: 8 Proteins"; product "Myosin light chain cytoplasmic, transcript variant X1"; transcript_biotype "mRNA"; exon_number "3";
NW_027332226.1	Gnomon	exon	16300093	16300363	.	+	.	gene_id "Mlc-c"; transcript_id "XM_073082757.1"; db_xref "GeneID:140749645"; db_xref "GenBank:XM_073082757.1"; experiment "COORDINATES: polyA evidence [ECO:0006239]"; gene "Mlc-c"; model_evidence "Supporting evidence includes similarity to: 8 Proteins"; product "Myosin light chain cytoplasmic, transcript variant X1"; transcript_biotype "mRNA"; exon_number "4";
NW_027332226.1	Gnomon	CDS	16299023	16299071	.	+	0	gene_id "Mlc-c"; transcript_id "XM_073082757.1"; db_xref "GeneID:140749645"; db_xref "GenBank:XP_072938858.1"; gbkey "CDS"; gene "Mlc-c"; product "myosin-2 essential light chain isoform X1"; protein_id "XP_072938858.1"; exon_number "1";
NW_027332226.1	Gnomon	CDS	16299162	16299343	.	+	2	gene_id "Mlc-c"; transcript_id "XM_073082757.1"; db_xref "GeneID:140749645"; db_xref "GenBank:XP_072938858.1"; gbkey "CDS"; gene "Mlc-c"; product "myosin-2 essential light chain isoform X1"; protein_id "XP_072938858.1"; exon_number "2";
NW_027332226.1	Gnomon	CDS	16299651	16299797	.	+	0	gene_id "Mlc-c"; transcript_id "XM_073082757.1"; db_xref "GeneID:140749645"; db_xref "GenBank:XP_072938858.1"; gbkey "CDS"; gene "Mlc-c"; product "myosin-2 essential light chain isoform X1"; protein_id "XP_072938858.1"; exon_number "3";
NW_027332226.1	Gnomon	CDS	16300093	16300173	.	+	0	gene_id "Mlc-c"; transcript_id "XM_073082757.1"; db_xref "GeneID:140749645"; db_xref "GenBank:XP_072938858.1"; gbkey "CDS"; gene "Mlc-c"; product "myosin-2 essential light chain isoform X1"; protein_id "XP_072938858.1"; exon_number "4";
NW_027332226.1	Gnomon	start_codon	16299023	16299025	.	+	0	gene_id "Mlc-c"; transcript_id "XM_073082757.1"; db_xref "GeneID:140749645"; db_xref "GenBank:XP_072938858.1"; gbkey "CDS"; gene "Mlc-c"; product "myosin-2 essential light chain isoform X1"; protein_id "XP_072938858.1"; exon_number "1";
NW_027332226.1	Gnomon	stop_codon	16300174	16300176	.	+	0	gene_id "Mlc-c"; transcript_id "XM_073082757.1"; db_xref "GeneID:140749645"; db_xref "GenBank:XP_072938858.1"; gbkey "CDS"; gene "Mlc-c"; product "myosin-2 essential light chain isoform X1"; protein_id "XP_072938858.1"; exon_number "4";
NW_027332226.1	Gnomon	gene	16303166	16316258	.	+	.	gene_id "bdl"; transcript_id ""; db_xref "GeneID:140749677"; description "borderless"; gbkey "Gene"; gene "bdl"; gene_biotype "protein_coding";
NW_027332226.1	Gnomon	transcript	16303166	16316258	.	+	.	gene_id "bdl"; transcript_id "XM_073082794.1"; db_xref "GeneID:140749677"; db_xref "GenBank:XM_073082794.1"; experiment "COORDINATES: polyA evidence [ECO:0006239]"; gbkey "mRNA"; gene "bdl"; model_evidence "Supporting evidence includes similarity to: 6 Proteins"; product "borderless, transcript variant X1"; transcript_biotype "mRNA";
NW_027332226.1	Gnomon	exon	16303166	16303615	.	+	.	gene_id "bdl"; transcript_id "XM_073082794.1"; db_xref "GeneID:140749677"; db_xref "GenBank:XM_073082794.1"; experiment "COORDINATES: polyA evidence [ECO:0006239]"; gene "bdl"; model_evidence "Supporting evidence includes similarity to: 6 Proteins"; product "borderless, transcript variant X1"; transcript_biotype "mRNA"; exon_number "1";
NW_027332226.1	Gnomon	exon	16311209	16311440	.	+	.	gene_id "bdl"; transcript_id "XM_073082794.1"; db_xref "GeneID:140749677"; db_xref "GenBank:XM_073082794.1"; experiment "COORDINATES: polyA evidence [ECO:0006239]"; gene "bdl"; model_evidence "Supporting evidence includes similarity to: 6 Proteins"; product "borderless, transcript variant X1"; transcript_biotype "mRNA"; exon_number "2";
NW_027332226.1	Gnomon	exon	16311531	16311812	.	+	.	gene_id "bdl"; transcript_id "XM_073082794.1"; db_xref "GeneID:140749677"; db_xref "GenBank:XM_073082794.1"; experiment "COORDINATES: polyA evidence [ECO:0006239]"; gene "bdl"; model_evidence "Supporting evidence includes similarity to: 6 Proteins"; product "borderless, transcript variant X1"; transcript_biotype "mRNA"; exon_number "3";
NW_027332226.1	Gnomon	exon	16312005	16312195	.	+	.	gene_id "bdl"; transcript_id "XM_073082794.1"; db_xref "GeneID:140749677"; db_xref "GenBank:XM_073082794.1"; experiment "COORDINATES: polyA evidence [ECO:0006239]"; gene "bdl"; model_evidence "Supporting evidence includes similarity to: 6 Proteins"; product "borderless, transcript variant X1"; transcript_biotype "mRNA"; exon_number "4";
NW_027332226.1	Gnomon	exon	16312328	16312546	.	+	.	gene_id "bdl"; transcript_id "XM_073082794.1"; db_xref "GeneID:140749677"; db_xref "GenBank:XM_073082794.1"; experiment "COORDINATES: polyA evidence [ECO:0006239]"; gene "bdl"; model_evidence "Supporting evidence includes similarity to: 6 Proteins"; product "borderless, transcript variant X1"; transcript_biotype "mRNA"; exon_number "5";
NW_027332226.1	Gnomon	exon	16312643	16312871	.	+	.	gene_id "bdl"; transcript_id "XM_073082794.1"; db_xref "GeneID:140749677"; db_xref "GenBank:XM_073082794.1"; experiment "COORDINATES: polyA evidence [ECO:0006239]"; gene "bdl"; model_evidence "Supporting evidence includes similarity to: 6 Proteins"; product "borderless, transcript variant X1"; transcript_biotype "mRNA"; exon_number "6";
NW_027332226.1	Gnomon	exon	16313925	16314131	.	+	.	gene_id "bdl"; transcript_id "XM_073082794.1"; db_xref "GeneID:140749677"; db_xref "GenBank:XM_073082794.1"; experiment "COORDINATES: polyA evidence [ECO:0006239]"; gene "bdl"; model_evidence "Supporting evidence includes similarity to: 6 Proteins"; product "borderless, transcript variant X1"; transcript_biotype "mRNA"; exon_number "7";
NW_027332226.1	Gnomon	exon	16314572	16314835	.	+	.	gene_id "bdl"; transcript_id "XM_073082794.1"; db_xref "GeneID:140749677"; db_xref "GenBank:XM_073082794.1"; experiment "COORDINATES: polyA evidence [ECO:0006239]"; gene "bdl"; model_evidence "Supporting evidence includes similarity to: 6 Proteins"; product "borderless, transcript variant X1"; transcript_biotype "mRNA"; exon_number "8";
NW_027332226.1	Gnomon	exon	16315839	16316258	.	+	.	gene_id "bdl"; transcript_id "XM_073082794.1"; db_xref "GeneID:140749677"; db_xref "GenBank:XM_073082794.1"; experiment "COORDINATES: polyA evidence [ECO:0006239]"; gene "bdl"; model_evidence "Supporting evidence includes similarity to: 6 Proteins"; product "borderless, transcript variant X1"; transcript_biotype "mRNA"; exon_number "9";
NW_027332226.1	Gnomon	CDS	16303181	16303615	.	+	0	gene_id "bdl"; transcript_id "XM_073082794.1"; db_xref "GeneID:140749677"; db_xref "GenBank:XP_072938895.1"; gbkey "CDS"; gene "bdl"; product "protein borderless isoform X1"; protein_id "XP_072938895.1"; exon_number "1";
NW_027332226.1	Gnomon	CDS	16311209	16311440	.	+	0	gene_id "bdl"; transcript_id "XM_073082794.1"; db_xref "GeneID:140749677"; db_xref "GenBank:XP_072938895.1"; gbkey "CDS"; gene "bdl"; product "protein borderless isoform X1"; protein_id "XP_072938895.1"; exon_number "2";
NW_027332226.1	Gnomon	CDS	16311531	16311812	.	+	2	gene_id "bdl"; transcript_id "XM_073082794.1"; db_xref "GeneID:140749677"; db_xref "GenBank:XP_072938895.1"; gbkey "CDS"; gene "bdl"; product "protein borderless isoform X1"; protein_id "XP_072938895.1"; exon_number "3";
NW_027332226.1	Gnomon	CDS	16312005	16312195	.	+	2	gene_id "bdl"; transcript_id "XM_073082794.1"; db_xref "GeneID:140749677"; db_xref "GenBank:XP_072938895.1"; gbkey "CDS"; gene "bdl"; product "protein borderless isoform X1"; protein_id "XP_072938895.1"; exon_number "4";
NW_027332226.1	Gnomon	CDS	16312328	16312546	.	+	0	gene_id "bdl"; transcript_id "XM_073082794.1"; db_xref "GeneID:140749677"; db_xref "GenBank:XP_072938895.1"; gbkey "CDS"; gene "bdl"; product "protein borderless isoform X1"; protein_id "XP_072938895.1"; exon_number "5";
NW_027332226.1	Gnomon	CDS	16312643	16312871	.	+	0	gene_id "bdl"; transcript_id "XM_073082794.1"; db_xref "GeneID:140749677"; db_xref "GenBank:XP_072938895.1"; gbkey "CDS"; gene "bdl"; product "protein borderless isoform X1"; protein_id "XP_072938895.1"; exon_number "6";
NW_027332226.1	Gnomon	CDS	16313925	16314131	.	+	2	gene_id "bdl"; transcript_id "XM_073082794.1"; db_xref "GeneID:140749677"; db_xref "GenBank:XP_072938895.1"; gbkey "CDS"; gene "bdl"; product "protein borderless isoform X1"; protein_id "XP_072938895.1"; exon_number "7";
NW_027332226.1	Gnomon	CDS	16314572	16314835	.	+	2	gene_id "bdl"; transcript_id "XM_073082794.1"; db_xref "GeneID:140749677"; db_xref "GenBank:XP_072938895.1"; gbkey "CDS"; gene "bdl"; product "protein borderless isoform X1"; protein_id "XP_072938895.1"; exon_number "8";
NW_027332226.1	Gnomon	CDS	16315839	16316053	.	+	2	gene_id "bdl"; transcript_id "XM_073082794.1"; db_xref "GeneID:140749677"; db_xref "GenBank:XP_072938895.1"; gbkey "CDS"; gene "bdl"; product "protein borderless isoform X1"; protein_id "XP_072938895.1"; exon_number "9";
NW_027332226.1	Gnomon	start_codon	16303181	16303183	.	+	0	gene_id "bdl"; transcript_id "XM_073082794.1"; db_xref "GeneID:140749677"; db_xref "GenBank:XP_072938895.1"; gbkey "CDS"; gene "bdl"; product "protein borderless isoform X1"; protein_id "XP_072938895.1"; exon_number "1";
NW_027332226.1	Gnomon	stop_codon	16316054	16316056	.	+	0	gene_id "bdl"; transcript_id "XM_073082794.1"; db_xref "GeneID:140749677"; db_xref "GenBank:XP_072938895.1"; gbkey "CDS"; gene "bdl"; product "protein borderless isoform X1"; protein_id "XP_072938895.1"; exon_number "9";
NW_027332226.1	Gnomon	transcript	16310184	16316258	.	+	.	gene_id "bdl"; transcript_id "XM_073082795.1"; db_xref "GeneID:140749677"; db_xref "GenBank:XM_073082795.1"; experiment "COORDINATES: polyA evidence [ECO:0006239]"; gbkey "mRNA"; gene "bdl"; model_evidence "Supporting evidence includes similarity to: 5 Proteins"; product "borderless, transcript variant X2"; transcript_biotype "mRNA";
NW_027332226.1	Gnomon	exon	16310184	16311046	.	+	.	gene_id "bdl"; transcript_id "XM_073082795.1"; db_xref "GeneID:140749677"; db_xref "GenBank:XM_073082795.1"; experiment "COORDINATES: polyA evidence [ECO:0006239]"; gene "bdl"; model_evidence "Supporting evidence includes similarity to: 5 Proteins"; product "borderless, transcript variant X2"; transcript_biotype "mRNA"; exon_number "1";
NW_027332226.1	Gnomon	exon	16311209	16311440	.	+	.	gene_id "bdl"; transcript_id "XM_073082795.1"; db_xref "GeneID:140749677"; db_xref "GenBank:XM_073082795.1"; experiment "COORDINATES: polyA evidence [ECO:0006239]"; gene "bdl"; model_evidence "Supporting evidence includes similarity to: 5 Proteins"; product "borderless, transcript variant X2"; transcript_biotype "mRNA"; exon_number "2";
NW_027332226.1	Gnomon	exon	16311531	16311812	.	+	.	gene_id "bdl"; transcript_id "XM_073082795.1"; db_xref "GeneID:140749677"; db_xref "GenBank:XM_073082795.1"; experiment "COORDINATES: polyA evidence [ECO:0006239]"; gene "bdl"; model_evidence "Supporting evidence includes similarity to: 5 Proteins"; product "borderless, transcript variant X2"; transcript_biotype "mRNA"; exon_number "3";
NW_027332226.1	Gnomon	exon	16312005	16312195	.	+	.	gene_id "bdl"; transcript_id "XM_073082795.1"; db_xref "GeneID:140749677"; db_xref "GenBank:XM_073082795.1"; experiment "COORDINATES: polyA evidence [ECO:0006239]"; gene "bdl"; model_evidence "Supporting evidence includes similarity to: 5 Proteins"; product "borderless, transcript variant X2"; transcript_biotype "mRNA"; exon_number "4";
NW_027332226.1	Gnomon	exon	16312328	16312546	.	+	.	gene_id "bdl"; transcript_id "XM_073082795.1"; db_xref "GeneID:140749677"; db_xref "GenBank:XM_073082795.1"; experiment "COORDINATES: polyA evidence [ECO:0006239]"; gene "bdl"; model_evidence "Supporting evidence includes similarity to: 5 Proteins"; product "borderless, transcript variant X2"; transcript_biotype "mRNA"; exon_number "5";
NW_027332226.1	Gnomon	exon	16312643	16312871	.	+	.	gene_id "bdl"; transcript_id "XM_073082795.1"; db_xref "GeneID:140749677"; db_xref "GenBank:XM_073082795.1"; experiment "COORDINATES: polyA evidence [ECO:0006239]"; gene "bdl"; model_evidence "Supporting evidence includes similarity to: 5 Proteins"; product "borderless, transcript variant X2"; transcript_biotype "mRNA"; exon_number "6";
NW_027332226.1	Gnomon	exon	16313925	16314131	.	+	.	gene_id "bdl"; transcript_id "XM_073082795.1"; db_xref "GeneID:140749677"; db_xref "GenBank:XM_073082795.1"; experiment "COORDINATES: polyA evidence [ECO:0006239]"; gene "bdl"; model_evidence "Supporting evidence includes similarity to: 5 Proteins"; product "borderless, transcript variant X2"; transcript_biotype "mRNA"; exon_number "7";
NW_027332226.1	Gnomon	exon	16314572	16314835	.	+	.	gene_id "bdl"; transcript_id "XM_073082795.1"; db_xref "GeneID:140749677"; db_xref "GenBank:XM_073082795.1"; experiment "COORDINATES: polyA evidence [ECO:0006239]"; gene "bdl"; model_evidence "Supporting evidence includes similarity to: 5 Proteins"; product "borderless, transcript variant X2"; transcript_biotype "mRNA"; exon_number "8";
NW_027332226.1	Gnomon	exon	16315839	16316258	.	+	.	gene_id "bdl"; transcript_id "XM_073082795.1"; db_xref "GeneID:140749677"; db_xref "GenBank:XM_073082795.1"; experiment "COORDINATES: polyA evidence [ECO:0006239]"; gene "bdl"; model_evidence "Supporting evidence includes similarity to: 5 Proteins"; product "borderless, transcript variant X2"; transcript_biotype "mRNA"; exon_number "9";
NW_027332226.1	Gnomon	CDS	16311215	16311440	.	+	0	gene_id "bdl"; transcript_id "XM_073082795.1"; db_xref "GeneID:140749677"; db_xref "GenBank:XP_072938896.1"; gbkey "CDS"; gene "bdl"; product "protein borderless isoform X2"; protein_id "XP_072938896.1"; exon_number "2";
NW_027332226.1	Gnomon	CDS	16311531	16311812	.	+	2	gene_id "bdl"; transcript_id "XM_073082795.1"; db_xref "GeneID:140749677"; db_xref "GenBank:XP_072938896.1"; gbkey "CDS"; gene "bdl"; product "protein borderless isoform X2"; protein_id "XP_072938896.1"; exon_number "3";
NW_027332226.1	Gnomon	CDS	16312005	16312195	.	+	2	gene_id "bdl"; transcript_id "XM_073082795.1"; db_xref "GeneID:140749677"; db_xref "GenBank:XP_072938896.1"; gbkey "CDS"; gene "bdl"; product "protein borderless isoform X2"; protein_id "XP_072938896.1"; exon_number "4";
NW_027332226.1	Gnomon	CDS	16312328	16312546	.	+	0	gene_id "bdl"; transcript_id "XM_073082795.1"; db_xref "GeneID:140749677"; db_xref "GenBank:XP_072938896.1"; gbkey "CDS"; gene "bdl"; product "protein borderless isoform X2"; protein_id "XP_072938896.1"; exon_number "5";
NW_027332226.1	Gnomon	CDS	16312643	16312871	.	+	0	gene_id "bdl"; transcript_id "XM_073082795.1"; db_xref "GeneID:140749677"; db_xref "GenBank:XP_072938896.1"; gbkey "CDS"; gene "bdl"; product "protein borderless isoform X2"; protein_id "XP_072938896.1"; exon_number "6";
NW_027332226.1	Gnomon	CDS	16313925	16314131	.	+	2	gene_id "bdl"; transcript_id "XM_073082795.1"; db_xref "GeneID:140749677"; db_xref "GenBank:XP_072938896.1"; gbkey "CDS"; gene "bdl"; product "protein borderless isoform X2"; protein_id "XP_072938896.1"; exon_number "7";
NW_027332226.1	Gnomon	CDS	16314572	16314835	.	+	2	gene_id "bdl"; transcript_id "XM_073082795.1"; db_xref "GeneID:140749677"; db_xref "GenBank:XP_072938896.1"; gbkey "CDS"; gene "bdl"; product "protein borderless isoform X2"; protein_id "XP_072938896.1"; exon_number "8";
NW_027332226.1	Gnomon	CDS	16315839	16316053	.	+	2	gene_id "bdl"; transcript_id "XM_073082795.1"; db_xref "GeneID:140749677"; db_xref "GenBank:XP_072938896.1"; gbkey "CDS"; gene "bdl"; product "protein borderless isoform X2"; protein_id "XP_072938896.1"; exon_number "9";
NW_027332226.1	Gnomon	start_codon	16311215	16311217	.	+	0	gene_id "bdl"; transcript_id "XM_073082795.1"; db_xref "GeneID:140749677"; db_xref "GenBank:XP_072938896.1"; gbkey "CDS"; gene "bdl"; product "protein borderless isoform X2"; protein_id "XP_072938896.1"; exon_number "2";
NW_027332226.1	Gnomon	stop_codon	16316054	16316056	.	+	0	gene_id "bdl"; transcript_id "XM_073082795.1"; db_xref "GeneID:140749677"; db_xref "GenBank:XP_072938896.1"; gbkey "CDS"; gene "bdl"; product "protein borderless isoform X2"; protein_id "XP_072938896.1"; exon_number "9";
NW_027332226.1	Gnomon	gene	16375762	16377234	.	-	.	gene_id "LOC140749674"; transcript_id ""; db_xref "GeneID:140749674"; description "uncharacterized LOC140749674"; gbkey "Gene"; gene "LOC140749674"; gene_biotype "protein_coding";
```
