## Supplementary material for "WntA expression and wing transcriptomics illuminate the evolution of stripe patterns in skipper butterflies": Data S1: Manually curated GTF Genome Annotation File: Data_S1_GCF_041222505.1_WU_Ecla_fem_2.2_manually_curated.gtf (part 101 of 164)

```
NW_027332226.1	Gnomon	transcript	16375762	16377234	.	-	.	gene_id "LOC140749674"; transcript_id "XM_073082791.1"; db_xref "GeneID:140749674"; db_xref "GenBank:XM_073082791.1"; gbkey "mRNA"; gene "LOC140749674"; model_evidence "Supporting evidence includes similarity to: 1 Protein"; product "uncharacterized protein"; transcript_biotype "mRNA";
NW_027332226.1	Gnomon	exon	16375762	16377234	.	-	.	gene_id "LOC140749674"; transcript_id "XM_073082791.1"; db_xref "GeneID:140749674"; db_xref "GenBank:XM_073082791.1"; gene "LOC140749674"; model_evidence "Supporting evidence includes similarity to: 1 Protein"; product "uncharacterized protein"; transcript_biotype "mRNA"; exon_number "1";
NW_027332226.1	Gnomon	CDS	16375765	16377234	.	-	0	gene_id "LOC140749674"; transcript_id "XM_073082791.1"; db_xref "GeneID:140749674"; db_xref "GenBank:XP_072938892.1"; gbkey "CDS"; gene "LOC140749674"; product "uncharacterized protein"; protein_id "XP_072938892.1"; exon_number "1";
NW_027332226.1	Gnomon	start_codon	16377232	16377234	.	-	0	gene_id "LOC140749674"; transcript_id "XM_073082791.1"; db_xref "GeneID:140749674"; db_xref "GenBank:XP_072938892.1"; gbkey "CDS"; gene "LOC140749674"; product "uncharacterized protein"; protein_id "XP_072938892.1"; exon_number "1";
NW_027332226.1	Gnomon	stop_codon	16375762	16375764	.	-	0	gene_id "LOC140749674"; transcript_id "XM_073082791.1"; db_xref "GeneID:140749674"; db_xref "GenBank:XP_072938892.1"; gbkey "CDS"; gene "LOC140749674"; product "uncharacterized protein"; protein_id "XP_072938892.1"; exon_number "1";
NW_027332227.1	Gnomon	gene	17692	35555	.	-	.	gene_id "LOC140750042"; transcript_id ""; db_xref "GeneID:140750042"; description "acetylcholine receptor subunit alpha-like"; gbkey "Gene"; gene "LOC140750042"; gene_biotype "protein_coding";
NW_027332227.1	Gnomon	transcript	17692	35555	.	-	.	gene_id "LOC140750042"; transcript_id "XM_073083345.1"; db_xref "GeneID:140750042"; db_xref "GenBank:XM_073083345.1"; experiment "COORDINATES: polyA evidence [ECO:0006239]"; gbkey "mRNA"; gene "LOC140750042"; model_evidence "Supporting evidence includes similarity to: 320 Proteins"; product "acetylcholine receptor subunit alpha-like, transcript variant X1"; transcript_biotype "mRNA";
NW_027332227.1	Gnomon	exon	35308	35555	.	-	.	gene_id "LOC140750042"; transcript_id "XM_073083345.1"; db_xref "GeneID:140750042"; db_xref "GenBank:XM_073083345.1"; experiment "COORDINATES: polyA evidence [ECO:0006239]"; gene "LOC140750042"; model_evidence "Supporting evidence includes similarity to: 320 Proteins"; product "acetylcholine receptor subunit alpha-like, transcript variant X1"; transcript_biotype "mRNA"; exon_number "1";
NW_027332227.1	Gnomon	exon	22927	23130	.	-	.	gene_id "LOC140750042"; transcript_id "XM_073083345.1"; db_xref "GeneID:140750042"; db_xref "GenBank:XM_073083345.1"; experiment "COORDINATES: polyA evidence [ECO:0006239]"; gene "LOC140750042"; model_evidence "Supporting evidence includes similarity to: 320 Proteins"; product "acetylcholine receptor subunit alpha-like, transcript variant X1"; transcript_biotype "mRNA"; exon_number "2";
NW_027332227.1	Gnomon	exon	22451	22590	.	-	.	gene_id "LOC140750042"; transcript_id "XM_073083345.1"; db_xref "GeneID:140750042"; db_xref "GenBank:XM_073083345.1"; experiment "COORDINATES: polyA evidence [ECO:0006239]"; gene "LOC140750042"; model_evidence "Supporting evidence includes similarity to: 320 Proteins"; product "acetylcholine receptor subunit alpha-like, transcript variant X1"; transcript_biotype "mRNA"; exon_number "3";
NW_027332227.1	Gnomon	exon	22218	22262	.	-	.	gene_id "LOC140750042"; transcript_id "XM_073083345.1"; db_xref "GeneID:140750042"; db_xref "GenBank:XM_073083345.1"; experiment "COORDINATES: polyA evidence [ECO:0006239]"; gene "LOC140750042"; model_evidence "Supporting evidence includes similarity to: 320 Proteins"; product "acetylcholine receptor subunit alpha-like, transcript variant X1"; transcript_biotype "mRNA"; exon_number "4";
NW_027332227.1	Gnomon	exon	22026	22135	.	-	.	gene_id "LOC140750042"; transcript_id "XM_073083345.1"; db_xref "GeneID:140750042"; db_xref "GenBank:XM_073083345.1"; experiment "COORDINATES: polyA evidence [ECO:0006239]"; gene "LOC140750042"; model_evidence "Supporting evidence includes similarity to: 320 Proteins"; product "acetylcholine receptor subunit alpha-like, transcript variant X1"; transcript_biotype "mRNA"; exon_number "5";
NW_027332227.1	Gnomon	exon	21182	21362	.	-	.	gene_id "LOC140750042"; transcript_id "XM_073083345.1"; db_xref "GeneID:140750042"; db_xref "GenBank:XM_073083345.1"; experiment "COORDINATES: polyA evidence [ECO:0006239]"; gene "LOC140750042"; model_evidence "Supporting evidence includes similarity to: 320 Proteins"; product "acetylcholine receptor subunit alpha-like, transcript variant X1"; transcript_biotype "mRNA"; exon_number "6";
NW_027332227.1	Gnomon	exon	19717	19832	.	-	.	gene_id "LOC140750042"; transcript_id "XM_073083345.1"; db_xref "GeneID:140750042"; db_xref "GenBank:XM_073083345.1"; experiment "COORDINATES: polyA evidence [ECO:0006239]"; gene "LOC140750042"; model_evidence "Supporting evidence includes similarity to: 320 Proteins"; product "acetylcholine receptor subunit alpha-like, transcript variant X1"; transcript_biotype "mRNA"; exon_number "7";
NW_027332227.1	Gnomon	exon	19314	19619	.	-	.	gene_id "LOC140750042"; transcript_id "XM_073083345.1"; db_xref "GeneID:140750042"; db_xref "GenBank:XM_073083345.1"; experiment "COORDINATES: polyA evidence [ECO:0006239]"; gene "LOC140750042"; model_evidence "Supporting evidence includes similarity to: 320 Proteins"; product "acetylcholine receptor subunit alpha-like, transcript variant X1"; transcript_biotype "mRNA"; exon_number "8";
NW_027332227.1	Gnomon	exon	18948	19103	.	-	.	gene_id "LOC140750042"; transcript_id "XM_073083345.1"; db_xref "GeneID:140750042"; db_xref "GenBank:XM_073083345.1"; experiment "COORDINATES: polyA evidence [ECO:0006239]"; gene "LOC140750042"; model_evidence "Supporting evidence includes similarity to: 320 Proteins"; product "acetylcholine receptor subunit alpha-like, transcript variant X1"; transcript_biotype "mRNA"; exon_number "9";
NW_027332227.1	Gnomon	exon	18284	18539	.	-	.	gene_id "LOC140750042"; transcript_id "XM_073083345.1"; db_xref "GeneID:140750042"; db_xref "GenBank:XM_073083345.1"; experiment "COORDINATES: polyA evidence [ECO:0006239]"; gene "LOC140750042"; model_evidence "Supporting evidence includes similarity to: 320 Proteins"; product "acetylcholine receptor subunit alpha-like, transcript variant X1"; transcript_biotype "mRNA"; exon_number "10";
NW_027332227.1	Gnomon	exon	17692	18086	.	-	.	gene_id "LOC140750042"; transcript_id "XM_073083345.1"; db_xref "GeneID:140750042"; db_xref "GenBank:XM_073083345.1"; experiment "COORDINATES: polyA evidence [ECO:0006239]"; gene "LOC140750042"; model_evidence "Supporting evidence includes similarity to: 320 Proteins"; product "acetylcholine receptor subunit alpha-like, transcript variant X1"; transcript_biotype "mRNA"; exon_number "11";
NW_027332227.1	Gnomon	CDS	22927	23002	.	-	0	gene_id "LOC140750042"; transcript_id "XM_073083345.1"; db_xref "GeneID:140750042"; db_xref "GenBank:XP_072939446.1"; gbkey "CDS"; gene "LOC140750042"; product "acetylcholine receptor subunit alpha-like isoform X1"; protein_id "XP_072939446.1"; exon_number "2";
NW_027332227.1	Gnomon	CDS	22451	22590	.	-	2	gene_id "LOC140750042"; transcript_id "XM_073083345.1"; db_xref "GeneID:140750042"; db_xref "GenBank:XP_072939446.1"; gbkey "CDS"; gene "LOC140750042"; product "acetylcholine receptor subunit alpha-like isoform X1"; protein_id "XP_072939446.1"; exon_number "3";
NW_027332227.1	Gnomon	CDS	22218	22262	.	-	0	gene_id "LOC140750042"; transcript_id "XM_073083345.1"; db_xref "GeneID:140750042"; db_xref "GenBank:XP_072939446.1"; gbkey "CDS"; gene "LOC140750042"; product "acetylcholine receptor subunit alpha-like isoform X1"; protein_id "XP_072939446.1"; exon_number "4";
NW_027332227.1	Gnomon	CDS	22026	22135	.	-	0	gene_id "LOC140750042"; transcript_id "XM_073083345.1"; db_xref "GeneID:140750042"; db_xref "GenBank:XP_072939446.1"; gbkey "CDS"; gene "LOC140750042"; product "acetylcholine receptor subunit alpha-like isoform X1"; protein_id "XP_072939446.1"; exon_number "5";
NW_027332227.1	Gnomon	CDS	21182	21362	.	-	1	gene_id "LOC140750042"; transcript_id "XM_073083345.1"; db_xref "GeneID:140750042"; db_xref "GenBank:XP_072939446.1"; gbkey "CDS"; gene "LOC140750042"; product "acetylcholine receptor subunit alpha-like isoform X1"; protein_id "XP_072939446.1"; exon_number "6";
NW_027332227.1	Gnomon	CDS	19717	19832	.	-	0	gene_id "LOC140750042"; transcript_id "XM_073083345.1"; db_xref "GeneID:140750042"; db_xref "GenBank:XP_072939446.1"; gbkey "CDS"; gene "LOC140750042"; product "acetylcholine receptor subunit alpha-like isoform X1"; protein_id "XP_072939446.1"; exon_number "7";
NW_027332227.1	Gnomon	CDS	19314	19619	.	-	1	gene_id "LOC140750042"; transcript_id "XM_073083345.1"; db_xref "GeneID:140750042"; db_xref "GenBank:XP_072939446.1"; gbkey "CDS"; gene "LOC140750042"; product "acetylcholine receptor subunit alpha-like isoform X1"; protein_id "XP_072939446.1"; exon_number "8";
NW_027332227.1	Gnomon	CDS	18948	19103	.	-	1	gene_id "LOC140750042"; transcript_id "XM_073083345.1"; db_xref "GeneID:140750042"; db_xref "GenBank:XP_072939446.1"; gbkey "CDS"; gene "LOC140750042"; product "acetylcholine receptor subunit alpha-like isoform X1"; protein_id "XP_072939446.1"; exon_number "9";
NW_027332227.1	Gnomon	CDS	18284	18539	.	-	1	gene_id "LOC140750042"; transcript_id "XM_073083345.1"; db_xref "GeneID:140750042"; db_xref "GenBank:XP_072939446.1"; gbkey "CDS"; gene "LOC140750042"; product "acetylcholine receptor subunit alpha-like isoform X1"; protein_id "XP_072939446.1"; exon_number "10";
NW_027332227.1	Gnomon	CDS	17886	18086	.	-	0	gene_id "LOC140750042"; transcript_id "XM_073083345.1"; db_xref "GeneID:140750042"; db_xref "GenBank:XP_072939446.1"; gbkey "CDS"; gene "LOC140750042"; product "acetylcholine receptor subunit alpha-like isoform X1"; protein_id "XP_072939446.1"; exon_number "11";
NW_027332227.1	Gnomon	start_codon	23000	23002	.	-	0	gene_id "LOC140750042"; transcript_id "XM_073083345.1"; db_xref "GeneID:140750042"; db_xref "GenBank:XP_072939446.1"; gbkey "CDS"; gene "LOC140750042"; product "acetylcholine receptor subunit alpha-like isoform X1"; protein_id "XP_072939446.1"; exon_number "2";
NW_027332227.1	Gnomon	stop_codon	17883	17885	.	-	0	gene_id "LOC140750042"; transcript_id "XM_073083345.1"; db_xref "GeneID:140750042"; db_xref "GenBank:XP_072939446.1"; gbkey "CDS"; gene "LOC140750042"; product "acetylcholine receptor subunit alpha-like isoform X1"; protein_id "XP_072939446.1"; exon_number "11";
NW_027332227.1	Gnomon	transcript	17692	35554	.	-	.	gene_id "LOC140750042"; transcript_id "XM_073083346.1"; db_xref "GeneID:140750042"; db_xref "GenBank:XM_073083346.1"; experiment "COORDINATES: polyA evidence [ECO:0006239]"; gbkey "mRNA"; gene "LOC140750042"; model_evidence "Supporting evidence includes similarity to: 323 Proteins"; product "acetylcholine receptor subunit alpha-like, transcript variant X2"; transcript_biotype "mRNA";
NW_027332227.1	Gnomon	exon	35308	35554	.	-	.	gene_id "LOC140750042"; transcript_id "XM_073083346.1"; db_xref "GeneID:140750042"; db_xref "GenBank:XM_073083346.1"; experiment "COORDINATES: polyA evidence [ECO:0006239]"; gene "LOC140750042"; model_evidence "Supporting evidence includes similarity to: 323 Proteins"; product "acetylcholine receptor subunit alpha-like, transcript variant X2"; transcript_biotype "mRNA"; exon_number "1";
NW_027332227.1	Gnomon	exon	22939	23130	.	-	.	gene_id "LOC140750042"; transcript_id "XM_073083346.1"; db_xref "GeneID:140750042"; db_xref "GenBank:XM_073083346.1"; experiment "COORDINATES: polyA evidence [ECO:0006239]"; gene "LOC140750042"; model_evidence "Supporting evidence includes similarity to: 323 Proteins"; product "acetylcholine receptor subunit alpha-like, transcript variant X2"; transcript_biotype "mRNA"; exon_number "2";
NW_027332227.1	Gnomon	exon	22451	22590	.	-	.	gene_id "LOC140750042"; transcript_id "XM_073083346.1"; db_xref "GeneID:140750042"; db_xref "GenBank:XM_073083346.1"; experiment "COORDINATES: polyA evidence [ECO:0006239]"; gene "LOC140750042"; model_evidence "Supporting evidence includes similarity to: 323 Proteins"; product "acetylcholine receptor subunit alpha-like, transcript variant X2"; transcript_biotype "mRNA"; exon_number "3";
NW_027332227.1	Gnomon	exon	22218	22262	.	-	.	gene_id "LOC140750042"; transcript_id "XM_073083346.1"; db_xref "GeneID:140750042"; db_xref "GenBank:XM_073083346.1"; experiment "COORDINATES: polyA evidence [ECO:0006239]"; gene "LOC140750042"; model_evidence "Supporting evidence includes similarity to: 323 Proteins"; product "acetylcholine receptor subunit alpha-like, transcript variant X2"; transcript_biotype "mRNA"; exon_number "4";
NW_027332227.1	Gnomon	exon	22026	22135	.	-	.	gene_id "LOC140750042"; transcript_id "XM_073083346.1"; db_xref "GeneID:140750042"; db_xref "GenBank:XM_073083346.1"; experiment "COORDINATES: polyA evidence [ECO:0006239]"; gene "LOC140750042"; model_evidence "Supporting evidence includes similarity to: 323 Proteins"; product "acetylcholine receptor subunit alpha-like, transcript variant X2"; transcript_biotype "mRNA"; exon_number "5";
NW_027332227.1	Gnomon	exon	21182	21362	.	-	.	gene_id "LOC140750042"; transcript_id "XM_073083346.1"; db_xref "GeneID:140750042"; db_xref "GenBank:XM_073083346.1"; experiment "COORDINATES: polyA evidence [ECO:0006239]"; gene "LOC140750042"; model_evidence "Supporting evidence includes similarity to: 323 Proteins"; product "acetylcholine receptor subunit alpha-like, transcript variant X2"; transcript_biotype "mRNA"; exon_number "6";
NW_027332227.1	Gnomon	exon	19717	19832	.	-	.	gene_id "LOC140750042"; transcript_id "XM_073083346.1"; db_xref "GeneID:140750042"; db_xref "GenBank:XM_073083346.1"; experiment "COORDINATES: polyA evidence [ECO:0006239]"; gene "LOC140750042"; model_evidence "Supporting evidence includes similarity to: 323 Proteins"; product "acetylcholine receptor subunit alpha-like, transcript variant X2"; transcript_biotype "mRNA"; exon_number "7";
NW_027332227.1	Gnomon	exon	19314	19619	.	-	.	gene_id "LOC140750042"; transcript_id "XM_073083346.1"; db_xref "GeneID:140750042"; db_xref "GenBank:XM_073083346.1"; experiment "COORDINATES: polyA evidence [ECO:0006239]"; gene "LOC140750042"; model_evidence "Supporting evidence includes similarity to: 323 Proteins"; product "acetylcholine receptor subunit alpha-like, transcript variant X2"; transcript_biotype "mRNA"; exon_number "8";
NW_027332227.1	Gnomon	exon	18948	19103	.	-	.	gene_id "LOC140750042"; transcript_id "XM_073083346.1"; db_xref "GeneID:140750042"; db_xref "GenBank:XM_073083346.1"; experiment "COORDINATES: polyA evidence [ECO:0006239]"; gene "LOC140750042"; model_evidence "Supporting evidence includes similarity to: 323 Proteins"; product "acetylcholine receptor subunit alpha-like, transcript variant X2"; transcript_biotype "mRNA"; exon_number "9";
NW_027332227.1	Gnomon	exon	18284	18539	.	-	.	gene_id "LOC140750042"; transcript_id "XM_073083346.1"; db_xref "GeneID:140750042"; db_xref "GenBank:XM_073083346.1"; experiment "COORDINATES: polyA evidence [ECO:0006239]"; gene "LOC140750042"; model_evidence "Supporting evidence includes similarity to: 323 Proteins"; product "acetylcholine receptor subunit alpha-like, transcript variant X2"; transcript_biotype "mRNA"; exon_number "10";
NW_027332227.1	Gnomon	exon	17692	18086	.	-	.	gene_id "LOC140750042"; transcript_id "XM_073083346.1"; db_xref "GeneID:140750042"; db_xref "GenBank:XM_073083346.1"; experiment "COORDINATES: polyA evidence [ECO:0006239]"; gene "LOC140750042"; model_evidence "Supporting evidence includes similarity to: 323 Proteins"; product "acetylcholine receptor subunit alpha-like, transcript variant X2"; transcript_biotype "mRNA"; exon_number "11";
NW_027332227.1	Gnomon	CDS	22939	23002	.	-	0	gene_id "LOC140750042"; transcript_id "XM_073083346.1"; db_xref "GeneID:140750042"; db_xref "GenBank:XP_072939447.1"; gbkey "CDS"; gene "LOC140750042"; product "acetylcholine receptor subunit alpha-like isoform X2"; protein_id "XP_072939447.1"; exon_number "2";
NW_027332227.1	Gnomon	CDS	22451	22590	.	-	2	gene_id "LOC140750042"; transcript_id "XM_073083346.1"; db_xref "GeneID:140750042"; db_xref "GenBank:XP_072939447.1"; gbkey "CDS"; gene "LOC140750042"; product "acetylcholine receptor subunit alpha-like isoform X2"; protein_id "XP_072939447.1"; exon_number "3";
NW_027332227.1	Gnomon	CDS	22218	22262	.	-	0	gene_id "LOC140750042"; transcript_id "XM_073083346.1"; db_xref "GeneID:140750042"; db_xref "GenBank:XP_072939447.1"; gbkey "CDS"; gene "LOC140750042"; product "acetylcholine receptor subunit alpha-like isoform X2"; protein_id "XP_072939447.1"; exon_number "4";
NW_027332227.1	Gnomon	CDS	22026	22135	.	-	0	gene_id "LOC140750042"; transcript_id "XM_073083346.1"; db_xref "GeneID:140750042"; db_xref "GenBank:XP_072939447.1"; gbkey "CDS"; gene "LOC140750042"; product "acetylcholine receptor subunit alpha-like isoform X2"; protein_id "XP_072939447.1"; exon_number "5";
NW_027332227.1	Gnomon	CDS	21182	21362	.	-	1	gene_id "LOC140750042"; transcript_id "XM_073083346.1"; db_xref "GeneID:140750042"; db_xref "GenBank:XP_072939447.1"; gbkey "CDS"; gene "LOC140750042"; product "acetylcholine receptor subunit alpha-like isoform X2"; protein_id "XP_072939447.1"; exon_number "6";
NW_027332227.1	Gnomon	CDS	19717	19832	.	-	0	gene_id "LOC140750042"; transcript_id "XM_073083346.1"; db_xref "GeneID:140750042"; db_xref "GenBank:XP_072939447.1"; gbkey "CDS"; gene "LOC140750042"; product "acetylcholine receptor subunit alpha-like isoform X2"; protein_id "XP_072939447.1"; exon_number "7";
NW_027332227.1	Gnomon	CDS	19314	19619	.	-	1	gene_id "LOC140750042"; transcript_id "XM_073083346.1"; db_xref "GeneID:140750042"; db_xref "GenBank:XP_072939447.1"; gbkey "CDS"; gene "LOC140750042"; product "acetylcholine receptor subunit alpha-like isoform X2"; protein_id "XP_072939447.1"; exon_number "8";
NW_027332227.1	Gnomon	CDS	18948	19103	.	-	1	gene_id "LOC140750042"; transcript_id "XM_073083346.1"; db_xref "GeneID:140750042"; db_xref "GenBank:XP_072939447.1"; gbkey "CDS"; gene "LOC140750042"; product "acetylcholine receptor subunit alpha-like isoform X2"; protein_id "XP_072939447.1"; exon_number "9";
NW_027332227.1	Gnomon	CDS	18284	18539	.	-	1	gene_id "LOC140750042"; transcript_id "XM_073083346.1"; db_xref "GeneID:140750042"; db_xref "GenBank:XP_072939447.1"; gbkey "CDS"; gene "LOC140750042"; product "acetylcholine receptor subunit alpha-like isoform X2"; protein_id "XP_072939447.1"; exon_number "10";
NW_027332227.1	Gnomon	CDS	17886	18086	.	-	0	gene_id "LOC140750042"; transcript_id "XM_073083346.1"; db_xref "GeneID:140750042"; db_xref "GenBank:XP_072939447.1"; gbkey "CDS"; gene "LOC140750042"; product "acetylcholine receptor subunit alpha-like isoform X2"; protein_id "XP_072939447.1"; exon_number "11";
NW_027332227.1	Gnomon	start_codon	23000	23002	.	-	0	gene_id "LOC140750042"; transcript_id "XM_073083346.1"; db_xref "GeneID:140750042"; db_xref "GenBank:XP_072939447.1"; gbkey "CDS"; gene "LOC140750042"; product "acetylcholine receptor subunit alpha-like isoform X2"; protein_id "XP_072939447.1"; exon_number "2";
NW_027332227.1	Gnomon	stop_codon	17883	17885	.	-	0	gene_id "LOC140750042"; transcript_id "XM_073083346.1"; db_xref "GeneID:140750042"; db_xref "GenBank:XP_072939447.1"; gbkey "CDS"; gene "LOC140750042"; product "acetylcholine receptor subunit alpha-like isoform X2"; protein_id "XP_072939447.1"; exon_number "11";
NW_027332227.1	cmsearch	gene	55953	56043	.	-	.	gene_id "LOC140750505"; transcript_id ""; db_xref "GeneID:140750505"; description "U6atac minor spliceosomal RNA"; gbkey "Gene"; gene "LOC140750505"; gene_biotype "snRNA";
NW_027332227.1	cmsearch	transcript	55953	56043	.	-	.	gene_id "LOC140750505"; transcript_id "XR_012103221.1"; db_xref "GeneID:140750505"; db_xref "RFAM:RF00619"; db_xref "GenBank:XR_012103221.1"; gbkey "ncRNA"; gene "LOC140750505"; inference "COORDINATES: nucleotide motif:Rfam:14.10:RF00619"; inference "COORDINATES: profile:INFERNAL:1.1.5"; product "U6atac minor spliceosomal RNA"; transcript_biotype "snRNA";
NW_027332227.1	cmsearch	exon	55953	56043	.	-	.	gene_id "LOC140750505"; transcript_id "XR_012103221.1"; db_xref "GeneID:140750505"; db_xref "RFAM:RF00619"; db_xref "GenBank:XR_012103221.1"; gene "LOC140750505"; inference "COORDINATES: nucleotide motif:Rfam:14.10:RF00619"; inference "COORDINATES: profile:INFERNAL:1.1.5"; product "U6atac minor spliceosomal RNA"; transcript_biotype "snRNA"; exon_number "1";
NW_027332227.1	Gnomon	gene	159838	160328	.	-	.	gene_id "LOC140750201"; transcript_id ""; db_xref "GeneID:140750201"; description "uncharacterized LOC140750201"; gbkey "Gene"; gene "LOC140750201"; gene_biotype "lncRNA";
NW_027332227.1	Gnomon	transcript	159838	160328	.	-	.	gene_id "LOC140750201"; transcript_id "XR_012103178.1"; db_xref "GeneID:140750201"; db_xref "GenBank:XR_012103178.1"; experiment "COORDINATES: polyA evidence [ECO:0006239]"; gbkey "ncRNA"; gene "LOC140750201"; product "uncharacterized lncRNA"; transcript_biotype "lnc_RNA";
NW_027332227.1	Gnomon	exon	160105	160328	.	-	.	gene_id "LOC140750201"; transcript_id "XR_012103178.1"; db_xref "GeneID:140750201"; db_xref "GenBank:XR_012103178.1"; experiment "COORDINATES: polyA evidence [ECO:0006239]"; gene "LOC140750201"; product "uncharacterized lncRNA"; transcript_biotype "lnc_RNA"; exon_number "1";
NW_027332227.1	Gnomon	exon	159838	160030	.	-	.	gene_id "LOC140750201"; transcript_id "XR_012103178.1"; db_xref "GeneID:140750201"; db_xref "GenBank:XR_012103178.1"; experiment "COORDINATES: polyA evidence [ECO:0006239]"; gene "LOC140750201"; product "uncharacterized lncRNA"; transcript_biotype "lnc_RNA"; exon_number "2";
NW_027332227.1	Gnomon	gene	279638	284182	.	+	.	gene_id "LOC140750020"; transcript_id ""; db_xref "GeneID:140750020"; description "uncharacterized LOC140750020"; gbkey "Gene"; gene "LOC140750020"; gene_biotype "protein_coding";
NW_027332227.1	Gnomon	transcript	279638	284182	.	+	.	gene_id "LOC140750020"; transcript_id "XM_073083308.1"; db_xref "GeneID:140750020"; db_xref "GenBank:XM_073083308.1"; experiment "COORDINATES: polyA evidence [ECO:0006239]"; gbkey "mRNA"; gene "LOC140750020"; model_evidence "Supporting evidence includes similarity to: 6 Proteins"; product "uncharacterized protein, transcript variant X1"; transcript_biotype "mRNA";
NW_027332227.1	Gnomon	exon	279638	280236	.	+	.	gene_id "LOC140750020"; transcript_id "XM_073083308.1"; db_xref "GeneID:140750020"; db_xref "GenBank:XM_073083308.1"; experiment "COORDINATES: polyA evidence [ECO:0006239]"; gene "LOC140750020"; model_evidence "Supporting evidence includes similarity to: 6 Proteins"; product "uncharacterized protein, transcript variant X1"; transcript_biotype "mRNA"; exon_number "1";
NW_027332227.1	Gnomon	exon	280575	280719	.	+	.	gene_id "LOC140750020"; transcript_id "XM_073083308.1"; db_xref "GeneID:140750020"; db_xref "GenBank:XM_073083308.1"; experiment "COORDINATES: polyA evidence [ECO:0006239]"; gene "LOC140750020"; model_evidence "Supporting evidence includes similarity to: 6 Proteins"; product "uncharacterized protein, transcript variant X1"; transcript_biotype "mRNA"; exon_number "2";
NW_027332227.1	Gnomon	exon	281265	281503	.	+	.	gene_id "LOC140750020"; transcript_id "XM_073083308.1"; db_xref "GeneID:140750020"; db_xref "GenBank:XM_073083308.1"; experiment "COORDINATES: polyA evidence [ECO:0006239]"; gene "LOC140750020"; model_evidence "Supporting evidence includes similarity to: 6 Proteins"; product "uncharacterized protein, transcript variant X1"; transcript_biotype "mRNA"; exon_number "3";
NW_027332227.1	Gnomon	exon	281843	282110	.	+	.	gene_id "LOC140750020"; transcript_id "XM_073083308.1"; db_xref "GeneID:140750020"; db_xref "GenBank:XM_073083308.1"; experiment "COORDINATES: polyA evidence [ECO:0006239]"; gene "LOC140750020"; model_evidence "Supporting evidence includes similarity to: 6 Proteins"; product "uncharacterized protein, transcript variant X1"; transcript_biotype "mRNA"; exon_number "4";
NW_027332227.1	Gnomon	exon	282687	282836	.	+	.	gene_id "LOC140750020"; transcript_id "XM_073083308.1"; db_xref "GeneID:140750020"; db_xref "GenBank:XM_073083308.1"; experiment "COORDINATES: polyA evidence [ECO:0006239]"; gene "LOC140750020"; model_evidence "Supporting evidence includes similarity to: 6 Proteins"; product "uncharacterized protein, transcript variant X1"; transcript_biotype "mRNA"; exon_number "5";
NW_027332227.1	Gnomon	exon	283414	284182	.	+	.	gene_id "LOC140750020"; transcript_id "XM_073083308.1"; db_xref "GeneID:140750020"; db_xref "GenBank:XM_073083308.1"; experiment "COORDINATES: polyA evidence [ECO:0006239]"; gene "LOC140750020"; model_evidence "Supporting evidence includes similarity to: 6 Proteins"; product "uncharacterized protein, transcript variant X1"; transcript_biotype "mRNA"; exon_number "6";
NW_027332227.1	Gnomon	CDS	279780	280236	.	+	0	gene_id "LOC140750020"; transcript_id "XM_073083308.1"; db_xref "GeneID:140750020"; db_xref "GenBank:XP_072939409.1"; gbkey "CDS"; gene "LOC140750020"; product "uncharacterized protein isoform X1"; protein_id "XP_072939409.1"; exon_number "1";
NW_027332227.1	Gnomon	CDS	280575	280719	.	+	2	gene_id "LOC140750020"; transcript_id "XM_073083308.1"; db_xref "GeneID:140750020"; db_xref "GenBank:XP_072939409.1"; gbkey "CDS"; gene "LOC140750020"; product "uncharacterized protein isoform X1"; protein_id "XP_072939409.1"; exon_number "2";
NW_027332227.1	Gnomon	CDS	281265	281503	.	+	1	gene_id "LOC140750020"; transcript_id "XM_073083308.1"; db_xref "GeneID:140750020"; db_xref "GenBank:XP_072939409.1"; gbkey "CDS"; gene "LOC140750020"; product "uncharacterized protein isoform X1"; protein_id "XP_072939409.1"; exon_number "3";
NW_027332227.1	Gnomon	CDS	281843	282110	.	+	2	gene_id "LOC140750020"; transcript_id "XM_073083308.1"; db_xref "GeneID:140750020"; db_xref "GenBank:XP_072939409.1"; gbkey "CDS"; gene "LOC140750020"; product "uncharacterized protein isoform X1"; protein_id "XP_072939409.1"; exon_number "4";
NW_027332227.1	Gnomon	CDS	282687	282836	.	+	1	gene_id "LOC140750020"; transcript_id "XM_073083308.1"; db_xref "GeneID:140750020"; db_xref "GenBank:XP_072939409.1"; gbkey "CDS"; gene "LOC140750020"; product "uncharacterized protein isoform X1"; protein_id "XP_072939409.1"; exon_number "5";
NW_027332227.1	Gnomon	CDS	283414	283435	.	+	1	gene_id "LOC140750020"; transcript_id "XM_073083308.1"; db_xref "GeneID:140750020"; db_xref "GenBank:XP_072939409.1"; gbkey "CDS"; gene "LOC140750020"; product "uncharacterized protein isoform X1"; protein_id "XP_072939409.1"; exon_number "6";
NW_027332227.1	Gnomon	start_codon	279780	279782	.	+	0	gene_id "LOC140750020"; transcript_id "XM_073083308.1"; db_xref "GeneID:140750020"; db_xref "GenBank:XP_072939409.1"; gbkey "CDS"; gene "LOC140750020"; product "uncharacterized protein isoform X1"; protein_id "XP_072939409.1"; exon_number "1";
NW_027332227.1	Gnomon	stop_codon	283436	283438	.	+	0	gene_id "LOC140750020"; transcript_id "XM_073083308.1"; db_xref "GeneID:140750020"; db_xref "GenBank:XP_072939409.1"; gbkey "CDS"; gene "LOC140750020"; product "uncharacterized protein isoform X1"; protein_id "XP_072939409.1"; exon_number "6";
NW_027332227.1	Gnomon	transcript	279638	284182	.	+	.	gene_id "LOC140750020"; transcript_id "XM_073083310.1"; db_xref "GeneID:140750020"; db_xref "GenBank:XM_073083310.1"; experiment "COORDINATES: polyA evidence [ECO:0006239]"; gbkey "mRNA"; gene "LOC140750020"; model_evidence "Supporting evidence includes similarity to: 3 Proteins"; product "uncharacterized protein, transcript variant X2"; transcript_biotype "mRNA";
NW_027332227.1	Gnomon	exon	279638	280236	.	+	.	gene_id "LOC140750020"; transcript_id "XM_073083310.1"; db_xref "GeneID:140750020"; db_xref "GenBank:XM_073083310.1"; experiment "COORDINATES: polyA evidence [ECO:0006239]"; gene "LOC140750020"; model_evidence "Supporting evidence includes similarity to: 3 Proteins"; product "uncharacterized protein, transcript variant X2"; transcript_biotype "mRNA"; exon_number "1";
NW_027332227.1	Gnomon	exon	280575	280719	.	+	.	gene_id "LOC140750020"; transcript_id "XM_073083310.1"; db_xref "GeneID:140750020"; db_xref "GenBank:XM_073083310.1"; experiment "COORDINATES: polyA evidence [ECO:0006239]"; gene "LOC140750020"; model_evidence "Supporting evidence includes similarity to: 3 Proteins"; product "uncharacterized protein, transcript variant X2"; transcript_biotype "mRNA"; exon_number "2";
NW_027332227.1	Gnomon	exon	281265	281503	.	+	.	gene_id "LOC140750020"; transcript_id "XM_073083310.1"; db_xref "GeneID:140750020"; db_xref "GenBank:XM_073083310.1"; experiment "COORDINATES: polyA evidence [ECO:0006239]"; gene "LOC140750020"; model_evidence "Supporting evidence includes similarity to: 3 Proteins"; product "uncharacterized protein, transcript variant X2"; transcript_biotype "mRNA"; exon_number "3";
NW_027332227.1	Gnomon	exon	281846	282110	.	+	.	gene_id "LOC140750020"; transcript_id "XM_073083310.1"; db_xref "GeneID:140750020"; db_xref "GenBank:XM_073083310.1"; experiment "COORDINATES: polyA evidence [ECO:0006239]"; gene "LOC140750020"; model_evidence "Supporting evidence includes similarity to: 3 Proteins"; product "uncharacterized protein, transcript variant X2"; transcript_biotype "mRNA"; exon_number "4";
NW_027332227.1	Gnomon	exon	282687	282836	.	+	.	gene_id "LOC140750020"; transcript_id "XM_073083310.1"; db_xref "GeneID:140750020"; db_xref "GenBank:XM_073083310.1"; experiment "COORDINATES: polyA evidence [ECO:0006239]"; gene "LOC140750020"; model_evidence "Supporting evidence includes similarity to: 3 Proteins"; product "uncharacterized protein, transcript variant X2"; transcript_biotype "mRNA"; exon_number "5";
NW_027332227.1	Gnomon	exon	283414	284182	.	+	.	gene_id "LOC140750020"; transcript_id "XM_073083310.1"; db_xref "GeneID:140750020"; db_xref "GenBank:XM_073083310.1"; experiment "COORDINATES: polyA evidence [ECO:0006239]"; gene "LOC140750020"; model_evidence "Supporting evidence includes similarity to: 3 Proteins"; product "uncharacterized protein, transcript variant X2"; transcript_biotype "mRNA"; exon_number "6";
NW_027332227.1	Gnomon	CDS	279780	280236	.	+	0	gene_id "LOC140750020"; transcript_id "XM_073083310.1"; db_xref "GeneID:140750020"; db_xref "GenBank:XP_072939411.1"; gbkey "CDS"; gene "LOC140750020"; product "uncharacterized protein isoform X2"; protein_id "XP_072939411.1"; exon_number "1";
NW_027332227.1	Gnomon	CDS	280575	280719	.	+	2	gene_id "LOC140750020"; transcript_id "XM_073083310.1"; db_xref "GeneID:140750020"; db_xref "GenBank:XP_072939411.1"; gbkey "CDS"; gene "LOC140750020"; product "uncharacterized protein isoform X2"; protein_id "XP_072939411.1"; exon_number "2";
NW_027332227.1	Gnomon	CDS	281265	281503	.	+	1	gene_id "LOC140750020"; transcript_id "XM_073083310.1"; db_xref "GeneID:140750020"; db_xref "GenBank:XP_072939411.1"; gbkey "CDS"; gene "LOC140750020"; product "uncharacterized protein isoform X2"; protein_id "XP_072939411.1"; exon_number "3";
NW_027332227.1	Gnomon	CDS	281846	282110	.	+	2	gene_id "LOC140750020"; transcript_id "XM_073083310.1"; db_xref "GeneID:140750020"; db_xref "GenBank:XP_072939411.1"; gbkey "CDS"; gene "LOC140750020"; product "uncharacterized protein isoform X2"; protein_id "XP_072939411.1"; exon_number "4";
NW_027332227.1	Gnomon	CDS	282687	282836	.	+	1	gene_id "LOC140750020"; transcript_id "XM_073083310.1"; db_xref "GeneID:140750020"; db_xref "GenBank:XP_072939411.1"; gbkey "CDS"; gene "LOC140750020"; product "uncharacterized protein isoform X2"; protein_id "XP_072939411.1"; exon_number "5";
NW_027332227.1	Gnomon	CDS	283414	283435	.	+	1	gene_id "LOC140750020"; transcript_id "XM_073083310.1"; db_xref "GeneID:140750020"; db_xref "GenBank:XP_072939411.1"; gbkey "CDS"; gene "LOC140750020"; product "uncharacterized protein isoform X2"; protein_id "XP_072939411.1"; exon_number "6";
NW_027332227.1	Gnomon	start_codon	279780	279782	.	+	0	gene_id "LOC140750020"; transcript_id "XM_073083310.1"; db_xref "GeneID:140750020"; db_xref "GenBank:XP_072939411.1"; gbkey "CDS"; gene "LOC140750020"; product "uncharacterized protein isoform X2"; protein_id "XP_072939411.1"; exon_number "1";
NW_027332227.1	Gnomon	stop_codon	283436	283438	.	+	0	gene_id "LOC140750020"; transcript_id "XM_073083310.1"; db_xref "GeneID:140750020"; db_xref "GenBank:XP_072939411.1"; gbkey "CDS"; gene "LOC140750020"; product "uncharacterized protein isoform X2"; protein_id "XP_072939411.1"; exon_number "6";
NW_027332227.1	Gnomon	gene	286800	295574	.	-	.	gene_id "Atac3"; transcript_id ""; db_xref "GeneID:140750264"; description "Ada2a-containing complex component 3"; gbkey "Gene"; gene "Atac3"; gene_biotype "protein_coding";
NW_027332227.1	Gnomon	transcript	286800	295574	.	-	.	gene_id "Atac3"; transcript_id "XM_073083707.1"; db_xref "GeneID:140750264"; db_xref "GenBank:XM_073083707.1"; gbkey "mRNA"; gene "Atac3"; model_evidence "Supporting evidence includes similarity to: 3 Proteins"; product "Ada2a-containing complex component 3"; transcript_biotype "mRNA";
NW_027332227.1	Gnomon	exon	295274	295574	.	-	.	gene_id "Atac3"; transcript_id "XM_073083707.1"; db_xref "GeneID:140750264"; db_xref "GenBank:XM_073083707.1"; gene "Atac3"; model_evidence "Supporting evidence includes similarity to: 3 Proteins"; product "Ada2a-containing complex component 3"; transcript_biotype "mRNA"; exon_number "1";
NW_027332227.1	Gnomon	exon	294370	294439	.	-	.	gene_id "Atac3"; transcript_id "XM_073083707.1"; db_xref "GeneID:140750264"; db_xref "GenBank:XM_073083707.1"; gene "Atac3"; model_evidence "Supporting evidence includes similarity to: 3 Proteins"; product "Ada2a-containing complex component 3"; transcript_biotype "mRNA"; exon_number "2";
NW_027332227.1	Gnomon	exon	293282	293464	.	-	.	gene_id "Atac3"; transcript_id "XM_073083707.1"; db_xref "GeneID:140750264"; db_xref "GenBank:XM_073083707.1"; gene "Atac3"; model_evidence "Supporting evidence includes similarity to: 3 Proteins"; product "Ada2a-containing complex component 3"; transcript_biotype "mRNA"; exon_number "3";
NW_027332227.1	Gnomon	exon	292252	292442	.	-	.	gene_id "Atac3"; transcript_id "XM_073083707.1"; db_xref "GeneID:140750264"; db_xref "GenBank:XM_073083707.1"; gene "Atac3"; model_evidence "Supporting evidence includes similarity to: 3 Proteins"; product "Ada2a-containing complex component 3"; transcript_biotype "mRNA"; exon_number "4";
NW_027332227.1	Gnomon	exon	291615	291811	.	-	.	gene_id "Atac3"; transcript_id "XM_073083707.1"; db_xref "GeneID:140750264"; db_xref "GenBank:XM_073083707.1"; gene "Atac3"; model_evidence "Supporting evidence includes similarity to: 3 Proteins"; product "Ada2a-containing complex component 3"; transcript_biotype "mRNA"; exon_number "5";
NW_027332227.1	Gnomon	exon	291191	291493	.	-	.	gene_id "Atac3"; transcript_id "XM_073083707.1"; db_xref "GeneID:140750264"; db_xref "GenBank:XM_073083707.1"; gene "Atac3"; model_evidence "Supporting evidence includes similarity to: 3 Proteins"; product "Ada2a-containing complex component 3"; transcript_biotype "mRNA"; exon_number "6";
NW_027332227.1	Gnomon	exon	290582	290632	.	-	.	gene_id "Atac3"; transcript_id "XM_073083707.1"; db_xref "GeneID:140750264"; db_xref "GenBank:XM_073083707.1"; gene "Atac3"; model_evidence "Supporting evidence includes similarity to: 3 Proteins"; product "Ada2a-containing complex component 3"; transcript_biotype "mRNA"; exon_number "7";
NW_027332227.1	Gnomon	exon	290418	290503	.	-	.	gene_id "Atac3"; transcript_id "XM_073083707.1"; db_xref "GeneID:140750264"; db_xref "GenBank:XM_073083707.1"; gene "Atac3"; model_evidence "Supporting evidence includes similarity to: 3 Proteins"; product "Ada2a-containing complex component 3"; transcript_biotype "mRNA"; exon_number "8";
NW_027332227.1	Gnomon	exon	289334	289493	.	-	.	gene_id "Atac3"; transcript_id "XM_073083707.1"; db_xref "GeneID:140750264"; db_xref "GenBank:XM_073083707.1"; gene "Atac3"; model_evidence "Supporting evidence includes similarity to: 3 Proteins"; product "Ada2a-containing complex component 3"; transcript_biotype "mRNA"; exon_number "9";
NW_027332227.1	Gnomon	exon	288652	288959	.	-	.	gene_id "Atac3"; transcript_id "XM_073083707.1"; db_xref "GeneID:140750264"; db_xref "GenBank:XM_073083707.1"; gene "Atac3"; model_evidence "Supporting evidence includes similarity to: 3 Proteins"; product "Ada2a-containing complex component 3"; transcript_biotype "mRNA"; exon_number "10";
NW_027332227.1	Gnomon	exon	288056	288220	.	-	.	gene_id "Atac3"; transcript_id "XM_073083707.1"; db_xref "GeneID:140750264"; db_xref "GenBank:XM_073083707.1"; gene "Atac3"; model_evidence "Supporting evidence includes similarity to: 3 Proteins"; product "Ada2a-containing complex component 3"; transcript_biotype "mRNA"; exon_number "11";
NW_027332227.1	Gnomon	exon	286800	287409	.	-	.	gene_id "Atac3"; transcript_id "XM_073083707.1"; db_xref "GeneID:140750264"; db_xref "GenBank:XM_073083707.1"; gene "Atac3"; model_evidence "Supporting evidence includes similarity to: 3 Proteins"; product "Ada2a-containing complex component 3"; transcript_biotype "mRNA"; exon_number "12";
NW_027332227.1	Gnomon	CDS	294370	294429	.	-	0	gene_id "Atac3"; transcript_id "XM_073083707.1"; db_xref "GeneID:140750264"; db_xref "GenBank:XP_072939808.1"; gbkey "CDS"; gene "Atac3"; product "uncharacterized protein Atac3"; protein_id "XP_072939808.1"; exon_number "2";
NW_027332227.1	Gnomon	CDS	293282	293464	.	-	0	gene_id "Atac3"; transcript_id "XM_073083707.1"; db_xref "GeneID:140750264"; db_xref "GenBank:XP_072939808.1"; gbkey "CDS"; gene "Atac3"; product "uncharacterized protein Atac3"; protein_id "XP_072939808.1"; exon_number "3";
NW_027332227.1	Gnomon	CDS	292252	292442	.	-	0	gene_id "Atac3"; transcript_id "XM_073083707.1"; db_xref "GeneID:140750264"; db_xref "GenBank:XP_072939808.1"; gbkey "CDS"; gene "Atac3"; product "uncharacterized protein Atac3"; protein_id "XP_072939808.1"; exon_number "4";
NW_027332227.1	Gnomon	CDS	291615	291811	.	-	1	gene_id "Atac3"; transcript_id "XM_073083707.1"; db_xref "GeneID:140750264"; db_xref "GenBank:XP_072939808.1"; gbkey "CDS"; gene "Atac3"; product "uncharacterized protein Atac3"; protein_id "XP_072939808.1"; exon_number "5";
NW_027332227.1	Gnomon	CDS	291191	291493	.	-	2	gene_id "Atac3"; transcript_id "XM_073083707.1"; db_xref "GeneID:140750264"; db_xref "GenBank:XP_072939808.1"; gbkey "CDS"; gene "Atac3"; product "uncharacterized protein Atac3"; protein_id "XP_072939808.1"; exon_number "6";
NW_027332227.1	Gnomon	CDS	290582	290632	.	-	2	gene_id "Atac3"; transcript_id "XM_073083707.1"; db_xref "GeneID:140750264"; db_xref "GenBank:XP_072939808.1"; gbkey "CDS"; gene "Atac3"; product "uncharacterized protein Atac3"; protein_id "XP_072939808.1"; exon_number "7";
NW_027332227.1	Gnomon	CDS	290418	290503	.	-	2	gene_id "Atac3"; transcript_id "XM_073083707.1"; db_xref "GeneID:140750264"; db_xref "GenBank:XP_072939808.1"; gbkey "CDS"; gene "Atac3"; product "uncharacterized protein Atac3"; protein_id "XP_072939808.1"; exon_number "8";
NW_027332227.1	Gnomon	CDS	289334	289493	.	-	0	gene_id "Atac3"; transcript_id "XM_073083707.1"; db_xref "GeneID:140750264"; db_xref "GenBank:XP_072939808.1"; gbkey "CDS"; gene "Atac3"; product "uncharacterized protein Atac3"; protein_id "XP_072939808.1"; exon_number "9";
NW_027332227.1	Gnomon	CDS	288652	288959	.	-	2	gene_id "Atac3"; transcript_id "XM_073083707.1"; db_xref "GeneID:140750264"; db_xref "GenBank:XP_072939808.1"; gbkey "CDS"; gene "Atac3"; product "uncharacterized protein Atac3"; protein_id "XP_072939808.1"; exon_number "10";
NW_027332227.1	Gnomon	CDS	288056	288220	.	-	0	gene_id "Atac3"; transcript_id "XM_073083707.1"; db_xref "GeneID:140750264"; db_xref "GenBank:XP_072939808.1"; gbkey "CDS"; gene "Atac3"; product "uncharacterized protein Atac3"; protein_id "XP_072939808.1"; exon_number "11";
NW_027332227.1	Gnomon	CDS	287242	287409	.	-	0	gene_id "Atac3"; transcript_id "XM_073083707.1"; db_xref "GeneID:140750264"; db_xref "GenBank:XP_072939808.1"; gbkey "CDS"; gene "Atac3"; product "uncharacterized protein Atac3"; protein_id "XP_072939808.1"; exon_number "12";
NW_027332227.1	Gnomon	start_codon	294427	294429	.	-	0	gene_id "Atac3"; transcript_id "XM_073083707.1"; db_xref "GeneID:140750264"; db_xref "GenBank:XP_072939808.1"; gbkey "CDS"; gene "Atac3"; product "uncharacterized protein Atac3"; protein_id "XP_072939808.1"; exon_number "2";
NW_027332227.1	Gnomon	stop_codon	287239	287241	.	-	0	gene_id "Atac3"; transcript_id "XM_073083707.1"; db_xref "GeneID:140750264"; db_xref "GenBank:XP_072939808.1"; gbkey "CDS"; gene "Atac3"; product "uncharacterized protein Atac3"; protein_id "XP_072939808.1"; exon_number "12";
NW_027332227.1	Gnomon	gene	295958	297664	.	+	.	gene_id "LOC140750137"; transcript_id ""; db_xref "GeneID:140750137"; description "transmembrane protein 138"; gbkey "Gene"; gene "LOC140750137"; gene_biotype "protein_coding";
NW_027332227.1	Gnomon	transcript	295958	297664	.	+	.	gene_id "LOC140750137"; transcript_id "XM_073083521.1"; db_xref "GeneID:140750137"; db_xref "GenBank:XM_073083521.1"; experiment "COORDINATES: polyA evidence [ECO:0006239]"; gbkey "mRNA"; gene "LOC140750137"; model_evidence "Supporting evidence includes similarity to: 5 Proteins"; product "transmembrane protein 138"; transcript_biotype "mRNA";
NW_027332227.1	Gnomon	exon	295958	296171	.	+	.	gene_id "LOC140750137"; transcript_id "XM_073083521.1"; db_xref "GeneID:140750137"; db_xref "GenBank:XM_073083521.1"; experiment "COORDINATES: polyA evidence [ECO:0006239]"; gene "LOC140750137"; model_evidence "Supporting evidence includes similarity to: 5 Proteins"; product "transmembrane protein 138"; transcript_biotype "mRNA"; exon_number "1";
NW_027332227.1	Gnomon	exon	296271	296343	.	+	.	gene_id "LOC140750137"; transcript_id "XM_073083521.1"; db_xref "GeneID:140750137"; db_xref "GenBank:XM_073083521.1"; experiment "COORDINATES: polyA evidence [ECO:0006239]"; gene "LOC140750137"; model_evidence "Supporting evidence includes similarity to: 5 Proteins"; product "transmembrane protein 138"; transcript_biotype "mRNA"; exon_number "2";
NW_027332227.1	Gnomon	exon	296785	296956	.	+	.	gene_id "LOC140750137"; transcript_id "XM_073083521.1"; db_xref "GeneID:140750137"; db_xref "GenBank:XM_073083521.1"; experiment "COORDINATES: polyA evidence [ECO:0006239]"; gene "LOC140750137"; model_evidence "Supporting evidence includes similarity to: 5 Proteins"; product "transmembrane protein 138"; transcript_biotype "mRNA"; exon_number "3";
NW_027332227.1	Gnomon	exon	297261	297664	.	+	.	gene_id "LOC140750137"; transcript_id "XM_073083521.1"; db_xref "GeneID:140750137"; db_xref "GenBank:XM_073083521.1"; experiment "COORDINATES: polyA evidence [ECO:0006239]"; gene "LOC140750137"; model_evidence "Supporting evidence includes similarity to: 5 Proteins"; product "transmembrane protein 138"; transcript_biotype "mRNA"; exon_number "4";
NW_027332227.1	Gnomon	CDS	296044	296171	.	+	0	gene_id "LOC140750137"; transcript_id "XM_073083521.1"; db_xref "GeneID:140750137"; db_xref "GenBank:XP_072939622.1"; gbkey "CDS"; gene "LOC140750137"; product "transmembrane protein 138"; protein_id "XP_072939622.1"; exon_number "1";
NW_027332227.1	Gnomon	CDS	296271	296343	.	+	1	gene_id "LOC140750137"; transcript_id "XM_073083521.1"; db_xref "GeneID:140750137"; db_xref "GenBank:XP_072939622.1"; gbkey "CDS"; gene "LOC140750137"; product "transmembrane protein 138"; protein_id "XP_072939622.1"; exon_number "2";
NW_027332227.1	Gnomon	CDS	296785	296956	.	+	0	gene_id "LOC140750137"; transcript_id "XM_073083521.1"; db_xref "GeneID:140750137"; db_xref "GenBank:XP_072939622.1"; gbkey "CDS"; gene "LOC140750137"; product "transmembrane protein 138"; protein_id "XP_072939622.1"; exon_number "3";
NW_027332227.1	Gnomon	CDS	297261	297364	.	+	2	gene_id "LOC140750137"; transcript_id "XM_073083521.1"; db_xref "GeneID:140750137"; db_xref "GenBank:XP_072939622.1"; gbkey "CDS"; gene "LOC140750137"; product "transmembrane protein 138"; protein_id "XP_072939622.1"; exon_number "4";
NW_027332227.1	Gnomon	start_codon	296044	296046	.	+	0	gene_id "LOC140750137"; transcript_id "XM_073083521.1"; db_xref "GeneID:140750137"; db_xref "GenBank:XP_072939622.1"; gbkey "CDS"; gene "LOC140750137"; product "transmembrane protein 138"; protein_id "XP_072939622.1"; exon_number "1";
NW_027332227.1	Gnomon	stop_codon	297365	297367	.	+	0	gene_id "LOC140750137"; transcript_id "XM_073083521.1"; db_xref "GeneID:140750137"; db_xref "GenBank:XP_072939622.1"; gbkey "CDS"; gene "LOC140750137"; product "transmembrane protein 138"; protein_id "XP_072939622.1"; exon_number "4";
NW_027332227.1	Gnomon	gene	299466	302139	.	+	.	gene_id "LOC140750454"; transcript_id ""; db_xref "GeneID:140750454"; description "uncharacterized LOC140750454"; gbkey "Gene"; gene "LOC140750454"; gene_biotype "protein_coding";
NW_027332227.1	Gnomon	transcript	299466	302139	.	+	.	gene_id "LOC140750454"; transcript_id "XM_073083987.1"; db_xref "GeneID:140750454"; db_xref "GenBank:XM_073083987.1"; gbkey "mRNA"; gene "LOC140750454"; product "uncharacterized protein"; transcript_biotype "mRNA";
NW_027332227.1	Gnomon	exon	299466	299698	.	+	.	gene_id "LOC140750454"; transcript_id "XM_073083987.1"; db_xref "GeneID:140750454"; db_xref "GenBank:XM_073083987.1"; gene "LOC140750454"; product "uncharacterized protein"; transcript_biotype "mRNA"; exon_number "1";
NW_027332227.1	Gnomon	exon	299974	300025	.	+	.	gene_id "LOC140750454"; transcript_id "XM_073083987.1"; db_xref "GeneID:140750454"; db_xref "GenBank:XM_073083987.1"; gene "LOC140750454"; product "uncharacterized protein"; transcript_biotype "mRNA"; exon_number "2";
NW_027332227.1	Gnomon	exon	300423	300589	.	+	.	gene_id "LOC140750454"; transcript_id "XM_073083987.1"; db_xref "GeneID:140750454"; db_xref "GenBank:XM_073083987.1"; gene "LOC140750454"; product "uncharacterized protein"; transcript_biotype "mRNA"; exon_number "3";
NW_027332227.1	Gnomon	exon	300995	302139	.	+	.	gene_id "LOC140750454"; transcript_id "XM_073083987.1"; db_xref "GeneID:140750454"; db_xref "GenBank:XM_073083987.1"; gene "LOC140750454"; product "uncharacterized protein"; transcript_biotype "mRNA"; exon_number "4";
NW_027332227.1	Gnomon	CDS	299577	299698	.	+	0	gene_id "LOC140750454"; transcript_id "XM_073083987.1"; db_xref "GeneID:140750454"; db_xref "GenBank:XP_072940088.1"; gbkey "CDS"; gene "LOC140750454"; product "uncharacterized protein"; protein_id "XP_072940088.1"; exon_number "1";
NW_027332227.1	Gnomon	CDS	299974	300025	.	+	1	gene_id "LOC140750454"; transcript_id "XM_073083987.1"; db_xref "GeneID:140750454"; db_xref "GenBank:XP_072940088.1"; gbkey "CDS"; gene "LOC140750454"; product "uncharacterized protein"; protein_id "XP_072940088.1"; exon_number "2";
NW_027332227.1	Gnomon	CDS	300423	300589	.	+	0	gene_id "LOC140750454"; transcript_id "XM_073083987.1"; db_xref "GeneID:140750454"; db_xref "GenBank:XP_072940088.1"; gbkey "CDS"; gene "LOC140750454"; product "uncharacterized protein"; protein_id "XP_072940088.1"; exon_number "3";
NW_027332227.1	Gnomon	CDS	300995	301019	.	+	1	gene_id "LOC140750454"; transcript_id "XM_073083987.1"; db_xref "GeneID:140750454"; db_xref "GenBank:XP_072940088.1"; gbkey "CDS"; gene "LOC140750454"; product "uncharacterized protein"; protein_id "XP_072940088.1"; exon_number "4";
NW_027332227.1	Gnomon	start_codon	299577	299579	.	+	0	gene_id "LOC140750454"; transcript_id "XM_073083987.1"; db_xref "GeneID:140750454"; db_xref "GenBank:XP_072940088.1"; gbkey "CDS"; gene "LOC140750454"; product "uncharacterized protein"; protein_id "XP_072940088.1"; exon_number "1";
NW_027332227.1	Gnomon	stop_codon	301020	301022	.	+	0	gene_id "LOC140750454"; transcript_id "XM_073083987.1"; db_xref "GeneID:140750454"; db_xref "GenBank:XP_072940088.1"; gbkey "CDS"; gene "LOC140750454"; product "uncharacterized protein"; protein_id "XP_072940088.1"; exon_number "4";
NW_027332227.1	Gnomon	gene	304389	319518	.	+	.	gene_id "LOC140750462"; transcript_id ""; db_xref "GeneID:140750462"; description "uncharacterized LOC140750462"; gbkey "Gene"; gene "LOC140750462"; gene_biotype "lncRNA";
NW_027332227.1	Gnomon	transcript	304389	319518	.	+	.	gene_id "LOC140750462"; transcript_id "XR_012103215.1"; db_xref "GeneID:140750462"; db_xref "GenBank:XR_012103215.1"; gbkey "ncRNA"; gene "LOC140750462"; product "uncharacterized lncRNA"; transcript_biotype "lnc_RNA";
NW_027332227.1	Gnomon	exon	304389	304602	.	+	.	gene_id "LOC140750462"; transcript_id "XR_012103215.1"; db_xref "GeneID:140750462"; db_xref "GenBank:XR_012103215.1"; gene "LOC140750462"; product "uncharacterized lncRNA"; transcript_biotype "lnc_RNA"; exon_number "1";
NW_027332227.1	Gnomon	exon	305066	305118	.	+	.	gene_id "LOC140750462"; transcript_id "XR_012103215.1"; db_xref "GeneID:140750462"; db_xref "GenBank:XR_012103215.1"; gene "LOC140750462"; product "uncharacterized lncRNA"; transcript_biotype "lnc_RNA"; exon_number "2";
NW_027332227.1	Gnomon	exon	318195	319518	.	+	.	gene_id "LOC140750462"; transcript_id "XR_012103215.1"; db_xref "GeneID:140750462"; db_xref "GenBank:XR_012103215.1"; gene "LOC140750462"; product "uncharacterized lncRNA"; transcript_biotype "lnc_RNA"; exon_number "3";
NW_027332227.1	Gnomon	gene	310488	312108	.	+	.	gene_id "LOC140750213"; transcript_id ""; db_xref "GeneID:140750213"; description "uncharacterized LOC140750213"; gbkey "Gene"; gene "LOC140750213"; gene_biotype "lncRNA";
NW_027332227.1	Gnomon	transcript	310488	312108	.	+	.	gene_id "LOC140750213"; transcript_id "XR_012103179.1"; db_xref "GeneID:140750213"; db_xref "GenBank:XR_012103179.1"; experiment "COORDINATES: polyA evidence [ECO:0006239]"; gbkey "ncRNA"; gene "LOC140750213"; product "uncharacterized lncRNA"; transcript_biotype "lnc_RNA";
NW_027332227.1	Gnomon	exon	310488	311753	.	+	.	gene_id "LOC140750213"; transcript_id "XR_012103179.1"; db_xref "GeneID:140750213"; db_xref "GenBank:XR_012103179.1"; experiment "COORDINATES: polyA evidence [ECO:0006239]"; gene "LOC140750213"; product "uncharacterized lncRNA"; transcript_biotype "lnc_RNA"; exon_number "1";
NW_027332227.1	Gnomon	exon	311847	312108	.	+	.	gene_id "LOC140750213"; transcript_id "XR_012103179.1"; db_xref "GeneID:140750213"; db_xref "GenBank:XR_012103179.1"; experiment "COORDINATES: polyA evidence [ECO:0006239]"; gene "LOC140750213"; product "uncharacterized lncRNA"; transcript_biotype "lnc_RNA"; exon_number "2";
NW_027332227.1	Gnomon	gene	326979	352663	.	-	.	gene_id "Ltn1"; transcript_id ""; db_xref "GeneID:140750483"; description "E3 ubiquitin-protein ligase listerin"; gbkey "Gene"; gene "Ltn1"; gene_biotype "protein_coding";
NW_027332227.1	Gnomon	transcript	326979	352663	.	-	.	gene_id "Ltn1"; transcript_id "XM_073084029.1"; db_xref "GeneID:140750483"; db_xref "GenBank:XM_073084029.1"; experiment "COORDINATES: polyA evidence [ECO:0006239]"; gbkey "mRNA"; gene "Ltn1"; model_evidence "Supporting evidence includes similarity to: 5 Proteins"; product "E3 ubiquitin-protein ligase listerin"; transcript_biotype "mRNA";
NW_027332227.1	Gnomon	exon	352458	352663	.	-	.	gene_id "Ltn1"; transcript_id "XM_073084029.1"; db_xref "GeneID:140750483"; db_xref "GenBank:XM_073084029.1"; experiment "COORDINATES: polyA evidence [ECO:0006239]"; gene "Ltn1"; model_evidence "Supporting evidence includes similarity to: 5 Proteins"; product "E3 ubiquitin-protein ligase listerin"; transcript_biotype "mRNA"; exon_number "1";
NW_027332227.1	Gnomon	exon	351278	351472	.	-	.	gene_id "Ltn1"; transcript_id "XM_073084029.1"; db_xref "GeneID:140750483"; db_xref "GenBank:XM_073084029.1"; experiment "COORDINATES: polyA evidence [ECO:0006239]"; gene "Ltn1"; model_evidence "Supporting evidence includes similarity to: 5 Proteins"; product "E3 ubiquitin-protein ligase listerin"; transcript_biotype "mRNA"; exon_number "2";
NW_027332227.1	Gnomon	exon	350761	350892	.	-	.	gene_id "Ltn1"; transcript_id "XM_073084029.1"; db_xref "GeneID:140750483"; db_xref "GenBank:XM_073084029.1"; experiment "COORDINATES: polyA evidence [ECO:0006239]"; gene "Ltn1"; model_evidence "Supporting evidence includes similarity to: 5 Proteins"; product "E3 ubiquitin-protein ligase listerin"; transcript_biotype "mRNA"; exon_number "3";
NW_027332227.1	Gnomon	exon	350003	350137	.	-	.	gene_id "Ltn1"; transcript_id "XM_073084029.1"; db_xref "GeneID:140750483"; db_xref "GenBank:XM_073084029.1"; experiment "COORDINATES: polyA evidence [ECO:0006239]"; gene "Ltn1"; model_evidence "Supporting evidence includes similarity to: 5 Proteins"; product "E3 ubiquitin-protein ligase listerin"; transcript_biotype "mRNA"; exon_number "4";
NW_027332227.1	Gnomon	exon	349764	349879	.	-	.	gene_id "Ltn1"; transcript_id "XM_073084029.1"; db_xref "GeneID:140750483"; db_xref "GenBank:XM_073084029.1"; experiment "COORDINATES: polyA evidence [ECO:0006239]"; gene "Ltn1"; model_evidence "Supporting evidence includes similarity to: 5 Proteins"; product "E3 ubiquitin-protein ligase listerin"; transcript_biotype "mRNA"; exon_number "5";
NW_027332227.1	Gnomon	exon	348735	348911	.	-	.	gene_id "Ltn1"; transcript_id "XM_073084029.1"; db_xref "GeneID:140750483"; db_xref "GenBank:XM_073084029.1"; experiment "COORDINATES: polyA evidence [ECO:0006239]"; gene "Ltn1"; model_evidence "Supporting evidence includes similarity to: 5 Proteins"; product "E3 ubiquitin-protein ligase listerin"; transcript_biotype "mRNA"; exon_number "6";
NW_027332227.1	Gnomon	exon	348213	348381	.	-	.	gene_id "Ltn1"; transcript_id "XM_073084029.1"; db_xref "GeneID:140750483"; db_xref "GenBank:XM_073084029.1"; experiment "COORDINATES: polyA evidence [ECO:0006239]"; gene "Ltn1"; model_evidence "Supporting evidence includes similarity to: 5 Proteins"; product "E3 ubiquitin-protein ligase listerin"; transcript_biotype "mRNA"; exon_number "7";
NW_027332227.1	Gnomon	exon	347474	347540	.	-	.	gene_id "Ltn1"; transcript_id "XM_073084029.1"; db_xref "GeneID:140750483"; db_xref "GenBank:XM_073084029.1"; experiment "COORDINATES: polyA evidence [ECO:0006239]"; gene "Ltn1"; model_evidence "Supporting evidence includes similarity to: 5 Proteins"; product "E3 ubiquitin-protein ligase listerin"; transcript_biotype "mRNA"; exon_number "8";
NW_027332227.1	Gnomon	exon	347281	347398	.	-	.	gene_id "Ltn1"; transcript_id "XM_073084029.1"; db_xref "GeneID:140750483"; db_xref "GenBank:XM_073084029.1"; experiment "COORDINATES: polyA evidence [ECO:0006239]"; gene "Ltn1"; model_evidence "Supporting evidence includes similarity to: 5 Proteins"; product "E3 ubiquitin-protein ligase listerin"; transcript_biotype "mRNA"; exon_number "9";
NW_027332227.1	Gnomon	exon	346305	347139	.	-	.	gene_id "Ltn1"; transcript_id "XM_073084029.1"; db_xref "GeneID:140750483"; db_xref "GenBank:XM_073084029.1"; experiment "COORDINATES: polyA evidence [ECO:0006239]"; gene "Ltn1"; model_evidence "Supporting evidence includes similarity to: 5 Proteins"; product "E3 ubiquitin-protein ligase listerin"; transcript_biotype "mRNA"; exon_number "10";
NW_027332227.1	Gnomon	exon	345306	345498	.	-	.	gene_id "Ltn1"; transcript_id "XM_073084029.1"; db_xref "GeneID:140750483"; db_xref "GenBank:XM_073084029.1"; experiment "COORDINATES: polyA evidence [ECO:0006239]"; gene "Ltn1"; model_evidence "Supporting evidence includes similarity to: 5 Proteins"; product "E3 ubiquitin-protein ligase listerin"; transcript_biotype "mRNA"; exon_number "11";
NW_027332227.1	Gnomon	exon	344539	344849	.	-	.	gene_id "Ltn1"; transcript_id "XM_073084029.1"; db_xref "GeneID:140750483"; db_xref "GenBank:XM_073084029.1"; experiment "COORDINATES: polyA evidence [ECO:0006239]"; gene "Ltn1"; model_evidence "Supporting evidence includes similarity to: 5 Proteins"; product "E3 ubiquitin-protein ligase listerin"; transcript_biotype "mRNA"; exon_number "12";
NW_027332227.1	Gnomon	exon	344074	344088	.	-	.	gene_id "Ltn1"; transcript_id "XM_073084029.1"; db_xref "GeneID:140750483"; db_xref "GenBank:XM_073084029.1"; experiment "COORDINATES: polyA evidence [ECO:0006239]"; gene "Ltn1"; model_evidence "Supporting evidence includes similarity to: 5 Proteins"; product "E3 ubiquitin-protein ligase listerin"; transcript_biotype "mRNA"; exon_number "13";
NW_027332227.1	Gnomon	exon	342852	342994	.	-	.	gene_id "Ltn1"; transcript_id "XM_073084029.1"; db_xref "GeneID:140750483"; db_xref "GenBank:XM_073084029.1"; experiment "COORDINATES: polyA evidence [ECO:0006239]"; gene "Ltn1"; model_evidence "Supporting evidence includes similarity to: 5 Proteins"; product "E3 ubiquitin-protein ligase listerin"; transcript_biotype "mRNA"; exon_number "14";
NW_027332227.1	Gnomon	exon	341739	342231	.	-	.	gene_id "Ltn1"; transcript_id "XM_073084029.1"; db_xref "GeneID:140750483"; db_xref "GenBank:XM_073084029.1"; experiment "COORDINATES: polyA evidence [ECO:0006239]"; gene "Ltn1"; model_evidence "Supporting evidence includes similarity to: 5 Proteins"; product "E3 ubiquitin-protein ligase listerin"; transcript_biotype "mRNA"; exon_number "15";
NW_027332227.1	Gnomon	exon	340980	341654	.	-	.	gene_id "Ltn1"; transcript_id "XM_073084029.1"; db_xref "GeneID:140750483"; db_xref "GenBank:XM_073084029.1"; experiment "COORDINATES: polyA evidence [ECO:0006239]"; gene "Ltn1"; model_evidence "Supporting evidence includes similarity to: 5 Proteins"; product "E3 ubiquitin-protein ligase listerin"; transcript_biotype "mRNA"; exon_number "16";
NW_027332227.1	Gnomon	exon	340391	340770	.	-	.	gene_id "Ltn1"; transcript_id "XM_073084029.1"; db_xref "GeneID:140750483"; db_xref "GenBank:XM_073084029.1"; experiment "COORDINATES: polyA evidence [ECO:0006239]"; gene "Ltn1"; model_evidence "Supporting evidence includes similarity to: 5 Proteins"; product "E3 ubiquitin-protein ligase listerin"; transcript_biotype "mRNA"; exon_number "17";
NW_027332227.1	Gnomon	exon	339208	339388	.	-	.	gene_id "Ltn1"; transcript_id "XM_073084029.1"; db_xref "GeneID:140750483"; db_xref "GenBank:XM_073084029.1"; experiment "COORDINATES: polyA evidence [ECO:0006239]"; gene "Ltn1"; model_evidence "Supporting evidence includes similarity to: 5 Proteins"; product "E3 ubiquitin-protein ligase listerin"; transcript_biotype "mRNA"; exon_number "18";
NW_027332227.1	Gnomon	exon	338573	338759	.	-	.	gene_id "Ltn1"; transcript_id "XM_073084029.1"; db_xref "GeneID:140750483"; db_xref "GenBank:XM_073084029.1"; experiment "COORDINATES: polyA evidence [ECO:0006239]"; gene "Ltn1"; model_evidence "Supporting evidence includes similarity to: 5 Proteins"; product "E3 ubiquitin-protein ligase listerin"; transcript_biotype "mRNA"; exon_number "19";
NW_027332227.1	Gnomon	exon	337896	338132	.	-	.	gene_id "Ltn1"; transcript_id "XM_073084029.1"; db_xref "GeneID:140750483"; db_xref "GenBank:XM_073084029.1"; experiment "COORDINATES: polyA evidence [ECO:0006239]"; gene "Ltn1"; model_evidence "Supporting evidence includes similarity to: 5 Proteins"; product "E3 ubiquitin-protein ligase listerin"; transcript_biotype "mRNA"; exon_number "20";
NW_027332227.1	Gnomon	exon	337286	337412	.	-	.	gene_id "Ltn1"; transcript_id "XM_073084029.1"; db_xref "GeneID:140750483"; db_xref "GenBank:XM_073084029.1"; experiment "COORDINATES: polyA evidence [ECO:0006239]"; gene "Ltn1"; model_evidence "Supporting evidence includes similarity to: 5 Proteins"; product "E3 ubiquitin-protein ligase listerin"; transcript_biotype "mRNA"; exon_number "21";
NW_027332227.1	Gnomon	exon	336345	336488	.	-	.	gene_id "Ltn1"; transcript_id "XM_073084029.1"; db_xref "GeneID:140750483"; db_xref "GenBank:XM_073084029.1"; experiment "COORDINATES: polyA evidence [ECO:0006239]"; gene "Ltn1"; model_evidence "Supporting evidence includes similarity to: 5 Proteins"; product "E3 ubiquitin-protein ligase listerin"; transcript_biotype "mRNA"; exon_number "22";
NW_027332227.1	Gnomon	exon	334762	334907	.	-	.	gene_id "Ltn1"; transcript_id "XM_073084029.1"; db_xref "GeneID:140750483"; db_xref "GenBank:XM_073084029.1"; experiment "COORDINATES: polyA evidence [ECO:0006239]"; gene "Ltn1"; model_evidence "Supporting evidence includes similarity to: 5 Proteins"; product "E3 ubiquitin-protein ligase listerin"; transcript_biotype "mRNA"; exon_number "23";
NW_027332227.1	Gnomon	exon	332719	332942	.	-	.	gene_id "Ltn1"; transcript_id "XM_073084029.1"; db_xref "GeneID:140750483"; db_xref "GenBank:XM_073084029.1"; experiment "COORDINATES: polyA evidence [ECO:0006239]"; gene "Ltn1"; model_evidence "Supporting evidence includes similarity to: 5 Proteins"; product "E3 ubiquitin-protein ligase listerin"; transcript_biotype "mRNA"; exon_number "24";
NW_027332227.1	Gnomon	exon	331455	331625	.	-	.	gene_id "Ltn1"; transcript_id "XM_073084029.1"; db_xref "GeneID:140750483"; db_xref "GenBank:XM_073084029.1"; experiment "COORDINATES: polyA evidence [ECO:0006239]"; gene "Ltn1"; model_evidence "Supporting evidence includes similarity to: 5 Proteins"; product "E3 ubiquitin-protein ligase listerin"; transcript_biotype "mRNA"; exon_number "25";
NW_027332227.1	Gnomon	exon	330249	330416	.	-	.	gene_id "Ltn1"; transcript_id "XM_073084029.1"; db_xref "GeneID:140750483"; db_xref "GenBank:XM_073084029.1"; experiment "COORDINATES: polyA evidence [ECO:0006239]"; gene "Ltn1"; model_evidence "Supporting evidence includes similarity to: 5 Proteins"; product "E3 ubiquitin-protein ligase listerin"; transcript_biotype "mRNA"; exon_number "26";
NW_027332227.1	Gnomon	exon	326979	329490	.	-	.	gene_id "Ltn1"; transcript_id "XM_073084029.1"; db_xref "GeneID:140750483"; db_xref "GenBank:XM_073084029.1"; experiment "COORDINATES: polyA evidence [ECO:0006239]"; gene "Ltn1"; model_evidence "Supporting evidence includes similarity to: 5 Proteins"; product "E3 ubiquitin-protein ligase listerin"; transcript_biotype "mRNA"; exon_number "27";
NW_027332227.1	Gnomon	CDS	352458	352505	.	-	0	gene_id "Ltn1"; transcript_id "XM_073084029.1"; db_xref "GeneID:140750483"; db_xref "GenBank:XP_072940130.1"; gbkey "CDS"; gene "Ltn1"; product "uncharacterized protein Ltn1"; protein_id "XP_072940130.1"; exon_number "1";
NW_027332227.1	Gnomon	CDS	351278	351472	.	-	0	gene_id "Ltn1"; transcript_id "XM_073084029.1"; db_xref "GeneID:140750483"; db_xref "GenBank:XP_072940130.1"; gbkey "CDS"; gene "Ltn1"; product "uncharacterized protein Ltn1"; protein_id "XP_072940130.1"; exon_number "2";
NW_027332227.1	Gnomon	CDS	350761	350892	.	-	0	gene_id "Ltn1"; transcript_id "XM_073084029.1"; db_xref "GeneID:140750483"; db_xref "GenBank:XP_072940130.1"; gbkey "CDS"; gene "Ltn1"; product "uncharacterized protein Ltn1"; protein_id "XP_072940130.1"; exon_number "3";
NW_027332227.1	Gnomon	CDS	350003	350137	.	-	0	gene_id "Ltn1"; transcript_id "XM_073084029.1"; db_xref "GeneID:140750483"; db_xref "GenBank:XP_072940130.1"; gbkey "CDS"; gene "Ltn1"; product "uncharacterized protein Ltn1"; protein_id "XP_072940130.1"; exon_number "4";
NW_027332227.1	Gnomon	CDS	349764	349879	.	-	0	gene_id "Ltn1"; transcript_id "XM_073084029.1"; db_xref "GeneID:140750483"; db_xref "GenBank:XP_072940130.1"; gbkey "CDS"; gene "Ltn1"; product "uncharacterized protein Ltn1"; protein_id "XP_072940130.1"; exon_number "5";
NW_027332227.1	Gnomon	CDS	348735	348911	.	-	1	gene_id "Ltn1"; transcript_id "XM_073084029.1"; db_xref "GeneID:140750483"; db_xref "GenBank:XP_072940130.1"; gbkey "CDS"; gene "Ltn1"; product "uncharacterized protein Ltn1"; protein_id "XP_072940130.1"; exon_number "6";
NW_027332227.1	Gnomon	CDS	348213	348381	.	-	1	gene_id "Ltn1"; transcript_id "XM_073084029.1"; db_xref "GeneID:140750483"; db_xref "GenBank:XP_072940130.1"; gbkey "CDS"; gene "Ltn1"; product "uncharacterized protein Ltn1"; protein_id "XP_072940130.1"; exon_number "7";
NW_027332227.1	Gnomon	CDS	347474	347540	.	-	0	gene_id "Ltn1"; transcript_id "XM_073084029.1"; db_xref "GeneID:140750483"; db_xref "GenBank:XP_072940130.1"; gbkey "CDS"; gene "Ltn1"; product "uncharacterized protein Ltn1"; protein_id "XP_072940130.1"; exon_number "8";
NW_027332227.1	Gnomon	CDS	347281	347398	.	-	2	gene_id "Ltn1"; transcript_id "XM_073084029.1"; db_xref "GeneID:140750483"; db_xref "GenBank:XP_072940130.1"; gbkey "CDS"; gene "Ltn1"; product "uncharacterized protein Ltn1"; protein_id "XP_072940130.1"; exon_number "9";
NW_027332227.1	Gnomon	CDS	346305	347139	.	-	1	gene_id "Ltn1"; transcript_id "XM_073084029.1"; db_xref "GeneID:140750483"; db_xref "GenBank:XP_072940130.1"; gbkey "CDS"; gene "Ltn1"; product "uncharacterized protein Ltn1"; protein_id "XP_072940130.1"; exon_number "10";
NW_027332227.1	Gnomon	CDS	345306	345498	.	-	0	gene_id "Ltn1"; transcript_id "XM_073084029.1"; db_xref "GeneID:140750483"; db_xref "GenBank:XP_072940130.1"; gbkey "CDS"; gene "Ltn1"; product "uncharacterized protein Ltn1"; protein_id "XP_072940130.1"; exon_number "11";
NW_027332227.1	Gnomon	CDS	344539	344849	.	-	2	gene_id "Ltn1"; transcript_id "XM_073084029.1"; db_xref "GeneID:140750483"; db_xref "GenBank:XP_072940130.1"; gbkey "CDS"; gene "Ltn1"; product "uncharacterized protein Ltn1"; protein_id "XP_072940130.1"; exon_number "12";
NW_027332227.1	Gnomon	CDS	344074	344088	.	-	0	gene_id "Ltn1"; transcript_id "XM_073084029.1"; db_xref "GeneID:140750483"; db_xref "GenBank:XP_072940130.1"; gbkey "CDS"; gene "Ltn1"; product "uncharacterized protein Ltn1"; protein_id "XP_072940130.1"; exon_number "13";
NW_027332227.1	Gnomon	CDS	342852	342994	.	-	0	gene_id "Ltn1"; transcript_id "XM_073084029.1"; db_xref "GeneID:140750483"; db_xref "GenBank:XP_072940130.1"; gbkey "CDS"; gene "Ltn1"; product "uncharacterized protein Ltn1"; protein_id "XP_072940130.1"; exon_number "14";
NW_027332227.1	Gnomon	CDS	341739	342231	.	-	1	gene_id "Ltn1"; transcript_id "XM_073084029.1"; db_xref "GeneID:140750483"; db_xref "GenBank:XP_072940130.1"; gbkey "CDS"; gene "Ltn1"; product "uncharacterized protein Ltn1"; protein_id "XP_072940130.1"; exon_number "15";
NW_027332227.1	Gnomon	CDS	340980	341654	.	-	0	gene_id "Ltn1"; transcript_id "XM_073084029.1"; db_xref "GeneID:140750483"; db_xref "GenBank:XP_072940130.1"; gbkey "CDS"; gene "Ltn1"; product "uncharacterized protein Ltn1"; protein_id "XP_072940130.1"; exon_number "16";
NW_027332227.1	Gnomon	CDS	340391	340770	.	-	0	gene_id "Ltn1"; transcript_id "XM_073084029.1"; db_xref "GeneID:140750483"; db_xref "GenBank:XP_072940130.1"; gbkey "CDS"; gene "Ltn1"; product "uncharacterized protein Ltn1"; protein_id "XP_072940130.1"; exon_number "17";
NW_027332227.1	Gnomon	CDS	339208	339388	.	-	1	gene_id "Ltn1"; transcript_id "XM_073084029.1"; db_xref "GeneID:140750483"; db_xref "GenBank:XP_072940130.1"; gbkey "CDS"; gene "Ltn1"; product "uncharacterized protein Ltn1"; protein_id "XP_072940130.1"; exon_number "18";
NW_027332227.1	Gnomon	CDS	338573	338759	.	-	0	gene_id "Ltn1"; transcript_id "XM_073084029.1"; db_xref "GeneID:140750483"; db_xref "GenBank:XP_072940130.1"; gbkey "CDS"; gene "Ltn1"; product "uncharacterized protein Ltn1"; protein_id "XP_072940130.1"; exon_number "19";
NW_027332227.1	Gnomon	CDS	337896	338132	.	-	2	gene_id "Ltn1"; transcript_id "XM_073084029.1"; db_xref "GeneID:140750483"; db_xref "GenBank:XP_072940130.1"; gbkey "CDS"; gene "Ltn1"; product "uncharacterized protein Ltn1"; protein_id "XP_072940130.1"; exon_number "20";
NW_027332227.1	Gnomon	CDS	337286	337412	.	-	2	gene_id "Ltn1"; transcript_id "XM_073084029.1"; db_xref "GeneID:140750483"; db_xref "GenBank:XP_072940130.1"; gbkey "CDS"; gene "Ltn1"; product "uncharacterized protein Ltn1"; protein_id "XP_072940130.1"; exon_number "21";
NW_027332227.1	Gnomon	CDS	336345	336488	.	-	1	gene_id "Ltn1"; transcript_id "XM_073084029.1"; db_xref "GeneID:140750483"; db_xref "GenBank:XP_072940130.1"; gbkey "CDS"; gene "Ltn1"; product "uncharacterized protein Ltn1"; protein_id "XP_072940130.1"; exon_number "22";
NW_027332227.1	Gnomon	CDS	334762	334907	.	-	1	gene_id "Ltn1"; transcript_id "XM_073084029.1"; db_xref "GeneID:140750483"; db_xref "GenBank:XP_072940130.1"; gbkey "CDS"; gene "Ltn1"; product "uncharacterized protein Ltn1"; protein_id "XP_072940130.1"; exon_number "23";
NW_027332227.1	Gnomon	CDS	332719	332942	.	-	2	gene_id "Ltn1"; transcript_id "XM_073084029.1"; db_xref "GeneID:140750483"; db_xref "GenBank:XP_072940130.1"; gbkey "CDS"; gene "Ltn1"; product "uncharacterized protein Ltn1"; protein_id "XP_072940130.1"; exon_number "24";
NW_027332227.1	Gnomon	CDS	331455	331625	.	-	0	gene_id "Ltn1"; transcript_id "XM_073084029.1"; db_xref "GeneID:140750483"; db_xref "GenBank:XP_072940130.1"; gbkey "CDS"; gene "Ltn1"; product "uncharacterized protein Ltn1"; protein_id "XP_072940130.1"; exon_number "25";
NW_027332227.1	Gnomon	CDS	330249	330416	.	-	0	gene_id "Ltn1"; transcript_id "XM_073084029.1"; db_xref "GeneID:140750483"; db_xref "GenBank:XP_072940130.1"; gbkey "CDS"; gene "Ltn1"; product "uncharacterized protein Ltn1"; protein_id "XP_072940130.1"; exon_number "26";
NW_027332227.1	Gnomon	CDS	329434	329490	.	-	0	gene_id "Ltn1"; transcript_id "XM_073084029.1"; db_xref "GeneID:140750483"; db_xref "GenBank:XP_072940130.1"; gbkey "CDS"; gene "Ltn1"; product "uncharacterized protein Ltn1"; protein_id "XP_072940130.1"; exon_number "27";
NW_027332227.1	Gnomon	start_codon	352503	352505	.	-	0	gene_id "Ltn1"; transcript_id "XM_073084029.1"; db_xref "GeneID:140750483"; db_xref "GenBank:XP_072940130.1"; gbkey "CDS"; gene "Ltn1"; product "uncharacterized protein Ltn1"; protein_id "XP_072940130.1"; exon_number "1";
NW_027332227.1	Gnomon	stop_codon	329431	329433	.	-	0	gene_id "Ltn1"; transcript_id "XM_073084029.1"; db_xref "GeneID:140750483"; db_xref "GenBank:XP_072940130.1"; gbkey "CDS"; gene "Ltn1"; product "uncharacterized protein Ltn1"; protein_id "XP_072940130.1"; exon_number "27";
NW_027332227.1	Gnomon	gene	355296	368833	.	-	.	gene_id "zfh1"; transcript_id ""; db_xref "GeneID:140750017"; description "Zn finger homeodomain 1"; gbkey "Gene"; gene "zfh1"; gene_biotype "protein_coding";
NW_027332227.1	Gnomon	transcript	355296	368833	.	-	.	gene_id "zfh1"; transcript_id "XM_073083304.1"; db_xref "GeneID:140750017"; db_xref "GenBank:XM_073083304.1"; experiment "COORDINATES: polyA evidence [ECO:0006239]"; gbkey "mRNA"; gene "zfh1"; model_evidence "Supporting evidence includes similarity to: 11 Proteins"; product "Zn finger homeodomain 1, transcript variant X1"; transcript_biotype "mRNA";
NW_027332227.1	Gnomon	exon	368570	368833	.	-	.	gene_id "zfh1"; transcript_id "XM_073083304.1"; db_xref "GeneID:140750017"; db_xref "GenBank:XM_073083304.1"; experiment "COORDINATES: polyA evidence [ECO:0006239]"; gene "zfh1"; model_evidence "Supporting evidence includes similarity to: 11 Proteins"; product "Zn finger homeodomain 1, transcript variant X1"; transcript_biotype "mRNA"; exon_number "1";
NW_027332227.1	Gnomon	exon	361118	361308	.	-	.	gene_id "zfh1"; transcript_id "XM_073083304.1"; db_xref "GeneID:140750017"; db_xref "GenBank:XM_073083304.1"; experiment "COORDINATES: polyA evidence [ECO:0006239]"; gene "zfh1"; model_evidence "Supporting evidence includes similarity to: 11 Proteins"; product "Zn finger homeodomain 1, transcript variant X1"; transcript_biotype "mRNA"; exon_number "2";
NW_027332227.1	Gnomon	exon	358953	361011	.	-	.	gene_id "zfh1"; transcript_id "XM_073083304.1"; db_xref "GeneID:140750017"; db_xref "GenBank:XM_073083304.1"; experiment "COORDINATES: polyA evidence [ECO:0006239]"; gene "zfh1"; model_evidence "Supporting evidence includes similarity to: 11 Proteins"; product "Zn finger homeodomain 1, transcript variant X1"; transcript_biotype "mRNA"; exon_number "3";
NW_027332227.1	Gnomon	exon	355296	358806	.	-	.	gene_id "zfh1"; transcript_id "XM_073083304.1"; db_xref "GeneID:140750017"; db_xref "GenBank:XM_073083304.1"; experiment "COORDINATES: polyA evidence [ECO:0006239]"; gene "zfh1"; model_evidence "Supporting evidence includes similarity to: 11 Proteins"; product "Zn finger homeodomain 1, transcript variant X1"; transcript_biotype "mRNA"; exon_number "4";
NW_027332227.1	Gnomon	CDS	368570	368699	.	-	0	gene_id "zfh1"; transcript_id "XM_073083304.1"; db_xref "GeneID:140750017"; db_xref "GenBank:XP_072939405.1"; gbkey "CDS"; gene "zfh1"; product "zinc finger protein 1 isoform X1"; protein_id "XP_072939405.1"; exon_number "1";
NW_027332227.1	Gnomon	CDS	361118	361308	.	-	2	gene_id "zfh1"; transcript_id "XM_073083304.1"; db_xref "GeneID:140750017"; db_xref "GenBank:XP_072939405.1"; gbkey "CDS"; gene "zfh1"; product "zinc finger protein 1 isoform X1"; protein_id "XP_072939405.1"; exon_number "2";
NW_027332227.1	Gnomon	CDS	358953	361011	.	-	0	gene_id "zfh1"; transcript_id "XM_073083304.1"; db_xref "GeneID:140750017"; db_xref "GenBank:XP_072939405.1"; gbkey "CDS"; gene "zfh1"; product "zinc finger protein 1 isoform X1"; protein_id "XP_072939405.1"; exon_number "3";
NW_027332227.1	Gnomon	CDS	358616	358806	.	-	2	gene_id "zfh1"; transcript_id "XM_073083304.1"; db_xref "GeneID:140750017"; db_xref "GenBank:XP_072939405.1"; gbkey "CDS"; gene "zfh1"; product "zinc finger protein 1 isoform X1"; protein_id "XP_072939405.1"; exon_number "4";
NW_027332227.1	Gnomon	start_codon	368697	368699	.	-	0	gene_id "zfh1"; transcript_id "XM_073083304.1"; db_xref "GeneID:140750017"; db_xref "GenBank:XP_072939405.1"; gbkey "CDS"; gene "zfh1"; product "zinc finger protein 1 isoform X1"; protein_id "XP_072939405.1"; exon_number "1";
NW_027332227.1	Gnomon	stop_codon	358613	358615	.	-	0	gene_id "zfh1"; transcript_id "XM_073083304.1"; db_xref "GeneID:140750017"; db_xref "GenBank:XP_072939405.1"; gbkey "CDS"; gene "zfh1"; product "zinc finger protein 1 isoform X1"; protein_id "XP_072939405.1"; exon_number "4";
NW_027332227.1	Gnomon	transcript	355296	368832	.	-	.	gene_id "zfh1"; transcript_id "XM_073083305.1"; db_xref "GeneID:140750017"; db_xref "GenBank:XM_073083305.1"; experiment "COORDINATES: polyA evidence [ECO:0006239]"; gbkey "mRNA"; gene "zfh1"; model_evidence "Supporting evidence includes similarity to: 6 Proteins"; product "Zn finger homeodomain 1, transcript variant X2"; transcript_biotype "mRNA";
NW_027332227.1	Gnomon	exon	368570	368832	.	-	.	gene_id "zfh1"; transcript_id "XM_073083305.1"; db_xref "GeneID:140750017"; db_xref "GenBank:XM_073083305.1"; experiment "COORDINATES: polyA evidence [ECO:0006239]"; gene "zfh1"; model_evidence "Supporting evidence includes similarity to: 6 Proteins"; product "Zn finger homeodomain 1, transcript variant X2"; transcript_biotype "mRNA"; exon_number "1";
NW_027332227.1	Gnomon	exon	361136	361308	.	-	.	gene_id "zfh1"; transcript_id "XM_073083305.1"; db_xref "GeneID:140750017"; db_xref "GenBank:XM_073083305.1"; experiment "COORDINATES: polyA evidence [ECO:0006239]"; gene "zfh1"; model_evidence "Supporting evidence includes similarity to: 6 Proteins"; product "Zn finger homeodomain 1, transcript variant X2"; transcript_biotype "mRNA"; exon_number "2";
NW_027332227.1	Gnomon	exon	358953	361011	.	-	.	gene_id "zfh1"; transcript_id "XM_073083305.1"; db_xref "GeneID:140750017"; db_xref "GenBank:XM_073083305.1"; experiment "COORDINATES: polyA evidence [ECO:0006239]"; gene "zfh1"; model_evidence "Supporting evidence includes similarity to: 6 Proteins"; product "Zn finger homeodomain 1, transcript variant X2"; transcript_biotype "mRNA"; exon_number "3";
NW_027332227.1	Gnomon	exon	355296	358806	.	-	.	gene_id "zfh1"; transcript_id "XM_073083305.1"; db_xref "GeneID:140750017"; db_xref "GenBank:XM_073083305.1"; experiment "COORDINATES: polyA evidence [ECO:0006239]"; gene "zfh1"; model_evidence "Supporting evidence includes similarity to: 6 Proteins"; product "Zn finger homeodomain 1, transcript variant X2"; transcript_biotype "mRNA"; exon_number "4";
NW_027332227.1	Gnomon	CDS	368570	368699	.	-	0	gene_id "zfh1"; transcript_id "XM_073083305.1"; db_xref "GeneID:140750017"; db_xref "GenBank:XP_072939406.1"; gbkey "CDS"; gene "zfh1"; product "zinc finger protein 1 isoform X2"; protein_id "XP_072939406.1"; exon_number "1";
NW_027332227.1	Gnomon	CDS	361136	361308	.	-	2	gene_id "zfh1"; transcript_id "XM_073083305.1"; db_xref "GeneID:140750017"; db_xref "GenBank:XP_072939406.1"; gbkey "CDS"; gene "zfh1"; product "zinc finger protein 1 isoform X2"; protein_id "XP_072939406.1"; exon_number "2";
NW_027332227.1	Gnomon	CDS	358953	361011	.	-	0	gene_id "zfh1"; transcript_id "XM_073083305.1"; db_xref "GeneID:140750017"; db_xref "GenBank:XP_072939406.1"; gbkey "CDS"; gene "zfh1"; product "zinc finger protein 1 isoform X2"; protein_id "XP_072939406.1"; exon_number "3";
NW_027332227.1	Gnomon	CDS	358616	358806	.	-	2	gene_id "zfh1"; transcript_id "XM_073083305.1"; db_xref "GeneID:140750017"; db_xref "GenBank:XP_072939406.1"; gbkey "CDS"; gene "zfh1"; product "zinc finger protein 1 isoform X2"; protein_id "XP_072939406.1"; exon_number "4";
NW_027332227.1	Gnomon	start_codon	368697	368699	.	-	0	gene_id "zfh1"; transcript_id "XM_073083305.1"; db_xref "GeneID:140750017"; db_xref "GenBank:XP_072939406.1"; gbkey "CDS"; gene "zfh1"; product "zinc finger protein 1 isoform X2"; protein_id "XP_072939406.1"; exon_number "1";
NW_027332227.1	Gnomon	stop_codon	358613	358615	.	-	0	gene_id "zfh1"; transcript_id "XM_073083305.1"; db_xref "GeneID:140750017"; db_xref "GenBank:XP_072939406.1"; gbkey "CDS"; gene "zfh1"; product "zinc finger protein 1 isoform X2"; protein_id "XP_072939406.1"; exon_number "4";
NW_027332227.1	tRNAscan-SE	gene	609879	609951	.	+	.	gene_id "TRNAR-ACG_5"; transcript_id ""; db_xref "GeneID:140750508"; description "transfer RNA arginine (anticodon ACG)"; gbkey "Gene"; gene "TRNAR-ACG"; gene_biotype "tRNA";
NW_027332227.1	tRNAscan-SE	transcript	609879	609951	.	+	.	gene_id "TRNAR-ACG_5"; transcript_id "unassigned_transcript_548"; anticodon "(pos:609912..609914)"; db_xref "GeneID:140750508"; gbkey "tRNA"; gene "TRNAR-ACG"; inference "COORDINATES: profile:tRNAscan-SE:2.0.12"; note "transfer RNA arginine (anticodon ACG)"; product "tRNA-Arg"; transcript_biotype "tRNA";
NW_027332227.1	tRNAscan-SE	exon	609879	609951	.	+	.	gene_id "TRNAR-ACG_5"; transcript_id "unassigned_transcript_548"; anticodon "(pos:609912..609914)"; db_xref "GeneID:140750508"; gene "TRNAR-ACG"; inference "COORDINATES: profile:tRNAscan-SE:2.0.12"; note "transfer RNA arginine (anticodon ACG)"; product "tRNA-Arg"; transcript_biotype "tRNA"; exon_number "1";
NW_027332227.1	tRNAscan-SE	gene	633310	633382	.	+	.	gene_id "TRNAR-CCU_4"; transcript_id ""; db_xref "GeneID:140750520"; description "transfer RNA arginine (anticodon CCU)"; gbkey "Gene"; gene "TRNAR-CCU"; gene_biotype "tRNA";
NW_027332227.1	tRNAscan-SE	transcript	633310	633382	.	+	.	gene_id "TRNAR-CCU_4"; transcript_id "unassigned_transcript_549"; anticodon "(pos:633343..633345)"; db_xref "GeneID:140750520"; gbkey "tRNA"; gene "TRNAR-CCU"; inference "COORDINATES: profile:tRNAscan-SE:2.0.12"; note "transfer RNA arginine (anticodon CCU)"; product "tRNA-Arg"; transcript_biotype "tRNA";
NW_027332227.1	tRNAscan-SE	exon	633310	633382	.	+	.	gene_id "TRNAR-CCU_4"; transcript_id "unassigned_transcript_549"; anticodon "(pos:633343..633345)"; db_xref "GeneID:140750520"; gene "TRNAR-CCU"; inference "COORDINATES: profile:tRNAscan-SE:2.0.12"; note "transfer RNA arginine (anticodon CCU)"; product "tRNA-Arg"; transcript_biotype "tRNA"; exon_number "1";
NW_027332227.1	Gnomon	gene	751823	756716	.	-	.	gene_id "LOC140750265"; transcript_id ""; db_xref "GeneID:140750265"; description "sodium channel protein Nach-like"; gbkey "Gene"; gene "LOC140750265"; gene_biotype "protein_coding";
NW_027332227.1	Gnomon	transcript	751823	756716	.	-	.	gene_id "LOC140750265"; transcript_id "XM_073083708.1"; db_xref "GeneID:140750265"; db_xref "GenBank:XM_073083708.1"; gbkey "mRNA"; gene "LOC140750265"; model_evidence "Supporting evidence includes similarity to: 3 Proteins"; product "sodium channel protein Nach-like"; transcript_biotype "mRNA";
NW_027332227.1	Gnomon	exon	756511	756716	.	-	.	gene_id "LOC140750265"; transcript_id "XM_073083708.1"; db_xref "GeneID:140750265"; db_xref "GenBank:XM_073083708.1"; gene "LOC140750265"; model_evidence "Supporting evidence includes similarity to: 3 Proteins"; product "sodium channel protein Nach-like"; transcript_biotype "mRNA"; exon_number "1";
NW_027332227.1	Gnomon	exon	756073	756270	.	-	.	gene_id "LOC140750265"; transcript_id "XM_073083708.1"; db_xref "GeneID:140750265"; db_xref "GenBank:XM_073083708.1"; gene "LOC140750265"; model_evidence "Supporting evidence includes similarity to: 3 Proteins"; product "sodium channel protein Nach-like"; transcript_biotype "mRNA"; exon_number "2";
NW_027332227.1	Gnomon	exon	755383	755649	.	-	.	gene_id "LOC140750265"; transcript_id "XM_073083708.1"; db_xref "GeneID:140750265"; db_xref "GenBank:XM_073083708.1"; gene "LOC140750265"; model_evidence "Supporting evidence includes similarity to: 3 Proteins"; product "sodium channel protein Nach-like"; transcript_biotype "mRNA"; exon_number "3";
NW_027332227.1	Gnomon	exon	754854	754968	.	-	.	gene_id "LOC140750265"; transcript_id "XM_073083708.1"; db_xref "GeneID:140750265"; db_xref "GenBank:XM_073083708.1"; gene "LOC140750265"; model_evidence "Supporting evidence includes similarity to: 3 Proteins"; product "sodium channel protein Nach-like"; transcript_biotype "mRNA"; exon_number "4";
NW_027332227.1	Gnomon	exon	754374	754498	.	-	.	gene_id "LOC140750265"; transcript_id "XM_073083708.1"; db_xref "GeneID:140750265"; db_xref "GenBank:XM_073083708.1"; gene "LOC140750265"; model_evidence "Supporting evidence includes similarity to: 3 Proteins"; product "sodium channel protein Nach-like"; transcript_biotype "mRNA"; exon_number "5";
NW_027332227.1	Gnomon	exon	753584	753735	.	-	.	gene_id "LOC140750265"; transcript_id "XM_073083708.1"; db_xref "GeneID:140750265"; db_xref "GenBank:XM_073083708.1"; gene "LOC140750265"; model_evidence "Supporting evidence includes similarity to: 3 Proteins"; product "sodium channel protein Nach-like"; transcript_biotype "mRNA"; exon_number "6";
NW_027332227.1	Gnomon	exon	752849	752902	.	-	.	gene_id "LOC140750265"; transcript_id "XM_073083708.1"; db_xref "GeneID:140750265"; db_xref "GenBank:XM_073083708.1"; gene "LOC140750265"; model_evidence "Supporting evidence includes similarity to: 3 Proteins"; product "sodium channel protein Nach-like"; transcript_biotype "mRNA"; exon_number "7";
NW_027332227.1	Gnomon	exon	752567	752661	.	-	.	gene_id "LOC140750265"; transcript_id "XM_073083708.1"; db_xref "GeneID:140750265"; db_xref "GenBank:XM_073083708.1"; gene "LOC140750265"; model_evidence "Supporting evidence includes similarity to: 3 Proteins"; product "sodium channel protein Nach-like"; transcript_biotype "mRNA"; exon_number "8";
NW_027332227.1	Gnomon	exon	752272	752377	.	-	.	gene_id "LOC140750265"; transcript_id "XM_073083708.1"; db_xref "GeneID:140750265"; db_xref "GenBank:XM_073083708.1"; gene "LOC140750265"; model_evidence "Supporting evidence includes similarity to: 3 Proteins"; product "sodium channel protein Nach-like"; transcript_biotype "mRNA"; exon_number "9";
NW_027332227.1	Gnomon	exon	751823	751984	.	-	.	gene_id "LOC140750265"; transcript_id "XM_073083708.1"; db_xref "GeneID:140750265"; db_xref "GenBank:XM_073083708.1"; gene "LOC140750265"; model_evidence "Supporting evidence includes similarity to: 3 Proteins"; product "sodium channel protein Nach-like"; transcript_biotype "mRNA"; exon_number "10";
NW_027332227.1	Gnomon	CDS	756511	756716	.	-	0	gene_id "LOC140750265"; transcript_id "XM_073083708.1"; db_xref "GeneID:140750265"; db_xref "GenBank:XP_072939809.1"; gbkey "CDS"; gene "LOC140750265"; product "sodium channel protein Nach-like"; protein_id "XP_072939809.1"; exon_number "1";
NW_027332227.1	Gnomon	CDS	756073	756270	.	-	1	gene_id "LOC140750265"; transcript_id "XM_073083708.1"; db_xref "GeneID:140750265"; db_xref "GenBank:XP_072939809.1"; gbkey "CDS"; gene "LOC140750265"; product "sodium channel protein Nach-like"; protein_id "XP_072939809.1"; exon_number "2";
NW_027332227.1	Gnomon	CDS	755383	755649	.	-	1	gene_id "LOC140750265"; transcript_id "XM_073083708.1"; db_xref "GeneID:140750265"; db_xref "GenBank:XP_072939809.1"; gbkey "CDS"; gene "LOC140750265"; product "sodium channel protein Nach-like"; protein_id "XP_072939809.1"; exon_number "3";
NW_027332227.1	Gnomon	CDS	754854	754968	.	-	1	gene_id "LOC140750265"; transcript_id "XM_073083708.1"; db_xref "GeneID:140750265"; db_xref "GenBank:XP_072939809.1"; gbkey "CDS"; gene "LOC140750265"; product "sodium channel protein Nach-like"; protein_id "XP_072939809.1"; exon_number "4";
NW_027332227.1	Gnomon	CDS	754374	754498	.	-	0	gene_id "LOC140750265"; transcript_id "XM_073083708.1"; db_xref "GeneID:140750265"; db_xref "GenBank:XP_072939809.1"; gbkey "CDS"; gene "LOC140750265"; product "sodium channel protein Nach-like"; protein_id "XP_072939809.1"; exon_number "5";
NW_027332227.1	Gnomon	CDS	753584	753735	.	-	1	gene_id "LOC140750265"; transcript_id "XM_073083708.1"; db_xref "GeneID:140750265"; db_xref "GenBank:XP_072939809.1"; gbkey "CDS"; gene "LOC140750265"; product "sodium channel protein Nach-like"; protein_id "XP_072939809.1"; exon_number "6";
NW_027332227.1	Gnomon	CDS	752849	752902	.	-	2	gene_id "LOC140750265"; transcript_id "XM_073083708.1"; db_xref "GeneID:140750265"; db_xref "GenBank:XP_072939809.1"; gbkey "CDS"; gene "LOC140750265"; product "sodium channel protein Nach-like"; protein_id "XP_072939809.1"; exon_number "7";
NW_027332227.1	Gnomon	CDS	752567	752661	.	-	2	gene_id "LOC140750265"; transcript_id "XM_073083708.1"; db_xref "GeneID:140750265"; db_xref "GenBank:XP_072939809.1"; gbkey "CDS"; gene "LOC140750265"; product "sodium channel protein Nach-like"; protein_id "XP_072939809.1"; exon_number "8";
NW_027332227.1	Gnomon	CDS	752272	752377	.	-	0	gene_id "LOC140750265"; transcript_id "XM_073083708.1"; db_xref "GeneID:140750265"; db_xref "GenBank:XP_072939809.1"; gbkey "CDS"; gene "LOC140750265"; product "sodium channel protein Nach-like"; protein_id "XP_072939809.1"; exon_number "9";
NW_027332227.1	Gnomon	CDS	751869	751984	.	-	2	gene_id "LOC140750265"; transcript_id "XM_073083708.1"; db_xref "GeneID:140750265"; db_xref "GenBank:XP_072939809.1"; gbkey "CDS"; gene "LOC140750265"; product "sodium channel protein Nach-like"; protein_id "XP_072939809.1"; exon_number "10";
NW_027332227.1	Gnomon	start_codon	756714	756716	.	-	0	gene_id "LOC140750265"; transcript_id "XM_073083708.1"; db_xref "GeneID:140750265"; db_xref "GenBank:XP_072939809.1"; gbkey "CDS"; gene "LOC140750265"; product "sodium channel protein Nach-like"; protein_id "XP_072939809.1"; exon_number "1";
NW_027332227.1	Gnomon	stop_codon	751866	751868	.	-	0	gene_id "LOC140750265"; transcript_id "XM_073083708.1"; db_xref "GeneID:140750265"; db_xref "GenBank:XP_072939809.1"; gbkey "CDS"; gene "LOC140750265"; product "sodium channel protein Nach-like"; protein_id "XP_072939809.1"; exon_number "10";
NW_027332227.1	Gnomon	gene	761107	767725	.	+	.	gene_id "LOC140750351"; transcript_id ""; db_xref "GeneID:140750351"; description "uncharacterized LOC140750351"; gbkey "Gene"; gene "LOC140750351"; gene_biotype "protein_coding";
NW_027332227.1	Gnomon	transcript	761107	766240	.	+	.	gene_id "LOC140750351"; transcript_id "XM_073083824.1"; db_xref "GeneID:140750351"; db_xref "GenBank:XM_073083824.1"; experiment "COORDINATES: polyA evidence [ECO:0006239]"; gbkey "mRNA"; gene "LOC140750351"; product "uncharacterized protein, transcript variant X2"; transcript_biotype "mRNA";
NW_027332227.1	Gnomon	exon	761107	761226	.	+	.	gene_id "LOC140750351"; transcript_id "XM_073083824.1"; db_xref "GeneID:140750351"; db_xref "GenBank:XM_073083824.1"; experiment "COORDINATES: polyA evidence [ECO:0006239]"; gene "LOC140750351"; product "uncharacterized protein, transcript variant X2"; transcript_biotype "mRNA"; exon_number "1";
NW_027332227.1	Gnomon	exon	764183	764369	.	+	.	gene_id "LOC140750351"; transcript_id "XM_073083824.1"; db_xref "GeneID:140750351"; db_xref "GenBank:XM_073083824.1"; experiment "COORDINATES: polyA evidence [ECO:0006239]"; gene "LOC140750351"; product "uncharacterized protein, transcript variant X2"; transcript_biotype "mRNA"; exon_number "2";
NW_027332227.1	Gnomon	exon	765140	765226	.	+	.	gene_id "LOC140750351"; transcript_id "XM_073083824.1"; db_xref "GeneID:140750351"; db_xref "GenBank:XM_073083824.1"; experiment "COORDINATES: polyA evidence [ECO:0006239]"; gene "LOC140750351"; product "uncharacterized protein, transcript variant X2"; transcript_biotype "mRNA"; exon_number "3";
NW_027332227.1	Gnomon	exon	765975	766240	.	+	.	gene_id "LOC140750351"; transcript_id "XM_073083824.1"; db_xref "GeneID:140750351"; db_xref "GenBank:XM_073083824.1"; experiment "COORDINATES: polyA evidence [ECO:0006239]"; gene "LOC140750351"; product "uncharacterized protein, transcript variant X2"; transcript_biotype "mRNA"; exon_number "4";
NW_027332227.1	Gnomon	CDS	764184	764369	.	+	0	gene_id "LOC140750351"; transcript_id "XM_073083824.1"; db_xref "GeneID:140750351"; db_xref "GenBank:XP_072939925.1"; gbkey "CDS"; gene "LOC140750351"; product "uncharacterized protein isoform X2"; protein_id "XP_072939925.1"; exon_number "2";
NW_027332227.1	Gnomon	CDS	765140	765226	.	+	0	gene_id "LOC140750351"; transcript_id "XM_073083824.1"; db_xref "GeneID:140750351"; db_xref "GenBank:XP_072939925.1"; gbkey "CDS"; gene "LOC140750351"; product "uncharacterized protein isoform X2"; protein_id "XP_072939925.1"; exon_number "3";
NW_027332227.1	Gnomon	CDS	765975	766214	.	+	0	gene_id "LOC140750351"; transcript_id "XM_073083824.1"; db_xref "GeneID:140750351"; db_xref "GenBank:XP_072939925.1"; gbkey "CDS"; gene "LOC140750351"; product "uncharacterized protein isoform X2"; protein_id "XP_072939925.1"; exon_number "4";
NW_027332227.1	Gnomon	start_codon	764184	764186	.	+	0	gene_id "LOC140750351"; transcript_id "XM_073083824.1"; db_xref "GeneID:140750351"; db_xref "GenBank:XP_072939925.1"; gbkey "CDS"; gene "LOC140750351"; product "uncharacterized protein isoform X2"; protein_id "XP_072939925.1"; exon_number "2";
NW_027332227.1	Gnomon	stop_codon	766215	766217	.	+	0	gene_id "LOC140750351"; transcript_id "XM_073083824.1"; db_xref "GeneID:140750351"; db_xref "GenBank:XP_072939925.1"; gbkey "CDS"; gene "LOC140750351"; product "uncharacterized protein isoform X2"; protein_id "XP_072939925.1"; exon_number "4";
NW_027332227.1	Gnomon	transcript	763218	767725	.	+	.	gene_id "LOC140750351"; transcript_id "XM_073083823.1"; db_xref "GeneID:140750351"; db_xref "GenBank:XM_073083823.1"; experiment "COORDINATES: polyA evidence [ECO:0006239]"; gbkey "mRNA"; gene "LOC140750351"; product "uncharacterized protein, transcript variant X1"; transcript_biotype "mRNA";
NW_027332227.1	Gnomon	exon	763218	763375	.	+	.	gene_id "LOC140750351"; transcript_id "XM_073083823.1"; db_xref "GeneID:140750351"; db_xref "GenBank:XM_073083823.1"; experiment "COORDINATES: polyA evidence [ECO:0006239]"; gene "LOC140750351"; product "uncharacterized protein, transcript variant X1"; transcript_biotype "mRNA"; exon_number "1";
NW_027332227.1	Gnomon	exon	764183	764369	.	+	.	gene_id "LOC140750351"; transcript_id "XM_073083823.1"; db_xref "GeneID:140750351"; db_xref "GenBank:XM_073083823.1"; experiment "COORDINATES: polyA evidence [ECO:0006239]"; gene "LOC140750351"; product "uncharacterized protein, transcript variant X1"; transcript_biotype "mRNA"; exon_number "2";
NW_027332227.1	Gnomon	exon	765140	765226	.	+	.	gene_id "LOC140750351"; transcript_id "XM_073083823.1"; db_xref "GeneID:140750351"; db_xref "GenBank:XM_073083823.1"; experiment "COORDINATES: polyA evidence [ECO:0006239]"; gene "LOC140750351"; product "uncharacterized protein, transcript variant X1"; transcript_biotype "mRNA"; exon_number "3";
NW_027332227.1	Gnomon	exon	765975	766325	.	+	.	gene_id "LOC140750351"; transcript_id "XM_073083823.1"; db_xref "GeneID:140750351"; db_xref "GenBank:XM_073083823.1"; experiment "COORDINATES: polyA evidence [ECO:0006239]"; gene "LOC140750351"; product "uncharacterized protein, transcript variant X1"; transcript_biotype "mRNA"; exon_number "4";
NW_027332227.1	Gnomon	exon	767521	767725	.	+	.	gene_id "LOC140750351"; transcript_id "XM_073083823.1"; db_xref "GeneID:140750351"; db_xref "GenBank:XM_073083823.1"; experiment "COORDINATES: polyA evidence [ECO:0006239]"; gene "LOC140750351"; product "uncharacterized protein, transcript variant X1"; transcript_biotype "mRNA"; exon_number "5";
NW_027332227.1	Gnomon	CDS	763344	763375	.	+	0	gene_id "LOC140750351"; transcript_id "XM_073083823.1"; db_xref "GeneID:140750351"; db_xref "GenBank:XP_072939924.1"; gbkey "CDS"; gene "LOC140750351"; product "uncharacterized protein isoform X1"; protein_id "XP_072939924.1"; exon_number "1";
NW_027332227.1	Gnomon	CDS	764183	764369	.	+	1	gene_id "LOC140750351"; transcript_id "XM_073083823.1"; db_xref "GeneID:140750351"; db_xref "GenBank:XP_072939924.1"; gbkey "CDS"; gene "LOC140750351"; product "uncharacterized protein isoform X1"; protein_id "XP_072939924.1"; exon_number "2";
NW_027332227.1	Gnomon	CDS	765140	765226	.	+	0	gene_id "LOC140750351"; transcript_id "XM_073083823.1"; db_xref "GeneID:140750351"; db_xref "GenBank:XP_072939924.1"; gbkey "CDS"; gene "LOC140750351"; product "uncharacterized protein isoform X1"; protein_id "XP_072939924.1"; exon_number "3";
NW_027332227.1	Gnomon	CDS	765975	766214	.	+	0	gene_id "LOC140750351"; transcript_id "XM_073083823.1"; db_xref "GeneID:140750351"; db_xref "GenBank:XP_072939924.1"; gbkey "CDS"; gene "LOC140750351"; product "uncharacterized protein isoform X1"; protein_id "XP_072939924.1"; exon_number "4";
NW_027332227.1	Gnomon	start_codon	763344	763346	.	+	0	gene_id "LOC140750351"; transcript_id "XM_073083823.1"; db_xref "GeneID:140750351"; db_xref "GenBank:XP_072939924.1"; gbkey "CDS"; gene "LOC140750351"; product "uncharacterized protein isoform X1"; protein_id "XP_072939924.1"; exon_number "1";
NW_027332227.1	Gnomon	stop_codon	766215	766217	.	+	0	gene_id "LOC140750351"; transcript_id "XM_073083823.1"; db_xref "GeneID:140750351"; db_xref "GenBank:XP_072939924.1"; gbkey "CDS"; gene "LOC140750351"; product "uncharacterized protein isoform X1"; protein_id "XP_072939924.1"; exon_number "4";
NW_027332227.1	Gnomon	gene	807378	809574	.	-	.	gene_id "LOC140750266"; transcript_id ""; db_xref "GeneID:140750266"; description "juvenile hormone esterase-like"; gbkey "Gene"; gene "LOC140750266"; gene_biotype "protein_coding";
NW_027332227.1	Gnomon	transcript	807378	809574	.	-	.	gene_id "LOC140750266"; transcript_id "XM_073083709.1"; db_xref "GeneID:140750266"; db_xref "GenBank:XM_073083709.1"; gbkey "mRNA"; gene "LOC140750266"; model_evidence "Supporting evidence includes similarity to: 9 Proteins"; product "juvenile hormone esterase-like"; transcript_biotype "mRNA";
NW_027332227.1	Gnomon	exon	809443	809574	.	-	.	gene_id "LOC140750266"; transcript_id "XM_073083709.1"; db_xref "GeneID:140750266"; db_xref "GenBank:XM_073083709.1"; gene "LOC140750266"; model_evidence "Supporting evidence includes similarity to: 9 Proteins"; product "juvenile hormone esterase-like"; transcript_biotype "mRNA"; exon_number "1";
NW_027332227.1	Gnomon	exon	808900	809177	.	-	.	gene_id "LOC140750266"; transcript_id "XM_073083709.1"; db_xref "GeneID:140750266"; db_xref "GenBank:XM_073083709.1"; gene "LOC140750266"; model_evidence "Supporting evidence includes similarity to: 9 Proteins"; product "juvenile hormone esterase-like"; transcript_biotype "mRNA"; exon_number "2";
NW_027332227.1	Gnomon	exon	807796	808827	.	-	.	gene_id "LOC140750266"; transcript_id "XM_073083709.1"; db_xref "GeneID:140750266"; db_xref "GenBank:XM_073083709.1"; gene "LOC140750266"; model_evidence "Supporting evidence includes similarity to: 9 Proteins"; product "juvenile hormone esterase-like"; transcript_biotype "mRNA"; exon_number "3";
NW_027332227.1	Gnomon	exon	807378	807588	.	-	.	gene_id "LOC140750266"; transcript_id "XM_073083709.1"; db_xref "GeneID:140750266"; db_xref "GenBank:XM_073083709.1"; gene "LOC140750266"; model_evidence "Supporting evidence includes similarity to: 9 Proteins"; product "juvenile hormone esterase-like"; transcript_biotype "mRNA"; exon_number "4";
NW_027332227.1	Gnomon	CDS	809443	809562	.	-	0	gene_id "LOC140750266"; transcript_id "XM_073083709.1"; db_xref "GeneID:140750266"; db_xref "GenBank:XP_072939810.1"; gbkey "CDS"; gene "LOC140750266"; product "juvenile hormone esterase-like"; protein_id "XP_072939810.1"; exon_number "1";
NW_027332227.1	Gnomon	CDS	808900	809177	.	-	0	gene_id "LOC140750266"; transcript_id "XM_073083709.1"; db_xref "GeneID:140750266"; db_xref "GenBank:XP_072939810.1"; gbkey "CDS"; gene "LOC140750266"; product "juvenile hormone esterase-like"; protein_id "XP_072939810.1"; exon_number "2";
NW_027332227.1	Gnomon	CDS	807796	808827	.	-	1	gene_id "LOC140750266"; transcript_id "XM_073083709.1"; db_xref "GeneID:140750266"; db_xref "GenBank:XP_072939810.1"; gbkey "CDS"; gene "LOC140750266"; product "juvenile hormone esterase-like"; protein_id "XP_072939810.1"; exon_number "3";
NW_027332227.1	Gnomon	CDS	807381	807588	.	-	1	gene_id "LOC140750266"; transcript_id "XM_073083709.1"; db_xref "GeneID:140750266"; db_xref "GenBank:XP_072939810.1"; gbkey "CDS"; gene "LOC140750266"; product "juvenile hormone esterase-like"; protein_id "XP_072939810.1"; exon_number "4";
NW_027332227.1	Gnomon	start_codon	809560	809562	.	-	0	gene_id "LOC140750266"; transcript_id "XM_073083709.1"; db_xref "GeneID:140750266"; db_xref "GenBank:XP_072939810.1"; gbkey "CDS"; gene "LOC140750266"; product "juvenile hormone esterase-like"; protein_id "XP_072939810.1"; exon_number "1";
NW_027332227.1	Gnomon	stop_codon	807378	807380	.	-	0	gene_id "LOC140750266"; transcript_id "XM_073083709.1"; db_xref "GeneID:140750266"; db_xref "GenBank:XP_072939810.1"; gbkey "CDS"; gene "LOC140750266"; product "juvenile hormone esterase-like"; protein_id "XP_072939810.1"; exon_number "4";
NW_027332227.1	Gnomon	gene	848228	850577	.	-	.	gene_id "LOC140750218"; transcript_id ""; db_xref "GeneID:140750218"; description "flexible cuticle protein 12-like"; gbkey "Gene"; gene "LOC140750218"; gene_biotype "protein_coding";
NW_027332227.1	Gnomon	transcript	848228	850577	.	-	.	gene_id "LOC140750218"; transcript_id "XM_073083636.1"; db_xref "GeneID:140750218"; db_xref "GenBank:XM_073083636.1"; experiment "COORDINATES: polyA evidence [ECO:0006239]"; gbkey "mRNA"; gene "LOC140750218"; model_evidence "Supporting evidence includes similarity to: 27 Proteins"; product "flexible cuticle protein 12-like"; transcript_biotype "mRNA";
NW_027332227.1	Gnomon	exon	850497	850577	.	-	.	gene_id "LOC140750218"; transcript_id "XM_073083636.1"; db_xref "GeneID:140750218"; db_xref "GenBank:XM_073083636.1"; experiment "COORDINATES: polyA evidence [ECO:0006239]"; gene "LOC140750218"; model_evidence "Supporting evidence includes similarity to: 27 Proteins"; product "flexible cuticle protein 12-like"; transcript_biotype "mRNA"; exon_number "1";
NW_027332227.1	Gnomon	exon	848954	849069	.	-	.	gene_id "LOC140750218"; transcript_id "XM_073083636.1"; db_xref "GeneID:140750218"; db_xref "GenBank:XM_073083636.1"; experiment "COORDINATES: polyA evidence [ECO:0006239]"; gene "LOC140750218"; model_evidence "Supporting evidence includes similarity to: 27 Proteins"; product "flexible cuticle protein 12-like"; transcript_biotype "mRNA"; exon_number "2";
NW_027332227.1	Gnomon	exon	848228	848547	.	-	.	gene_id "LOC140750218"; transcript_id "XM_073083636.1"; db_xref "GeneID:140750218"; db_xref "GenBank:XM_073083636.1"; experiment "COORDINATES: polyA evidence [ECO:0006239]"; gene "LOC140750218"; model_evidence "Supporting evidence includes similarity to: 27 Proteins"; product "flexible cuticle protein 12-like"; transcript_biotype "mRNA"; exon_number "3";
NW_027332227.1	Gnomon	CDS	850497	850505	.	-	0	gene_id "LOC140750218"; transcript_id "XM_073083636.1"; db_xref "GeneID:140750218"; db_xref "GenBank:XP_072939737.1"; gbkey "CDS"; gene "LOC140750218"; product "flexible cuticle protein 12-like"; protein_id "XP_072939737.1"; exon_number "1";
NW_027332227.1	Gnomon	CDS	848954	849069	.	-	0	gene_id "LOC140750218"; transcript_id "XM_073083636.1"; db_xref "GeneID:140750218"; db_xref "GenBank:XP_072939737.1"; gbkey "CDS"; gene "LOC140750218"; product "flexible cuticle protein 12-like"; protein_id "XP_072939737.1"; exon_number "2";
NW_027332227.1	Gnomon	CDS	848361	848547	.	-	1	gene_id "LOC140750218"; transcript_id "XM_073083636.1"; db_xref "GeneID:140750218"; db_xref "GenBank:XP_072939737.1"; gbkey "CDS"; gene "LOC140750218"; product "flexible cuticle protein 12-like"; protein_id "XP_072939737.1"; exon_number "3";
NW_027332227.1	Gnomon	start_codon	850503	850505	.	-	0	gene_id "LOC140750218"; transcript_id "XM_073083636.1"; db_xref "GeneID:140750218"; db_xref "GenBank:XP_072939737.1"; gbkey "CDS"; gene "LOC140750218"; product "flexible cuticle protein 12-like"; protein_id "XP_072939737.1"; exon_number "1";
NW_027332227.1	Gnomon	stop_codon	848358	848360	.	-	0	gene_id "LOC140750218"; transcript_id "XM_073083636.1"; db_xref "GeneID:140750218"; db_xref "GenBank:XP_072939737.1"; gbkey "CDS"; gene "LOC140750218"; product "flexible cuticle protein 12-like"; protein_id "XP_072939737.1"; exon_number "3";
NW_027332227.1	Gnomon	gene	873187	874336	.	-	.	gene_id "LOC140750127"; transcript_id ""; db_xref "GeneID:140750127"; description "flexible cuticle protein 12-like"; gbkey "Gene"; gene "LOC140750127"; gene_biotype "protein_coding";
NW_027332227.1	Gnomon	transcript	873187	874336	.	-	.	gene_id "LOC140750127"; transcript_id "XM_073083510.1"; db_xref "GeneID:140750127"; db_xref "GenBank:XM_073083510.1"; experiment "COORDINATES: polyA evidence [ECO:0006239]"; gbkey "mRNA"; gene "LOC140750127"; model_evidence "Supporting evidence includes similarity to: 39 Proteins"; product "flexible cuticle protein 12-like"; transcript_biotype "mRNA";
NW_027332227.1	Gnomon	exon	874270	874336	.	-	.	gene_id "LOC140750127"; transcript_id "XM_073083510.1"; db_xref "GeneID:140750127"; db_xref "GenBank:XM_073083510.1"; experiment "COORDINATES: polyA evidence [ECO:0006239]"; gene "LOC140750127"; model_evidence "Supporting evidence includes similarity to: 39 Proteins"; product "flexible cuticle protein 12-like"; transcript_biotype "mRNA"; exon_number "1";
NW_027332227.1	Gnomon	exon	873876	873994	.	-	.	gene_id "LOC140750127"; transcript_id "XM_073083510.1"; db_xref "GeneID:140750127"; db_xref "GenBank:XM_073083510.1"; experiment "COORDINATES: polyA evidence [ECO:0006239]"; gene "LOC140750127"; model_evidence "Supporting evidence includes similarity to: 39 Proteins"; product "flexible cuticle protein 12-like"; transcript_biotype "mRNA"; exon_number "2";
NW_027332227.1	Gnomon	exon	873187	873511	.	-	.	gene_id "LOC140750127"; transcript_id "XM_073083510.1"; db_xref "GeneID:140750127"; db_xref "GenBank:XM_073083510.1"; experiment "COORDINATES: polyA evidence [ECO:0006239]"; gene "LOC140750127"; model_evidence "Supporting evidence includes similarity to: 39 Proteins"; product "flexible cuticle protein 12-like"; transcript_biotype "mRNA"; exon_number "3";
NW_027332227.1	Gnomon	CDS	874270	874278	.	-	0	gene_id "LOC140750127"; transcript_id "XM_073083510.1"; db_xref "GeneID:140750127"; db_xref "GenBank:XP_072939611.1"; gbkey "CDS"; gene "LOC140750127"; product "flexible cuticle protein 12-like"; protein_id "XP_072939611.1"; exon_number "1";
NW_027332227.1	Gnomon	CDS	873876	873994	.	-	0	gene_id "LOC140750127"; transcript_id "XM_073083510.1"; db_xref "GeneID:140750127"; db_xref "GenBank:XP_072939611.1"; gbkey "CDS"; gene "LOC140750127"; product "flexible cuticle protein 12-like"; protein_id "XP_072939611.1"; exon_number "2";
NW_027332227.1	Gnomon	CDS	873328	873511	.	-	1	gene_id "LOC140750127"; transcript_id "XM_073083510.1"; db_xref "GeneID:140750127"; db_xref "GenBank:XP_072939611.1"; gbkey "CDS"; gene "LOC140750127"; product "flexible cuticle protein 12-like"; protein_id "XP_072939611.1"; exon_number "3";
NW_027332227.1	Gnomon	start_codon	874276	874278	.	-	0	gene_id "LOC140750127"; transcript_id "XM_073083510.1"; db_xref "GeneID:140750127"; db_xref "GenBank:XP_072939611.1"; gbkey "CDS"; gene "LOC140750127"; product "flexible cuticle protein 12-like"; protein_id "XP_072939611.1"; exon_number "1";
NW_027332227.1	Gnomon	stop_codon	873325	873327	.	-	0	gene_id "LOC140750127"; transcript_id "XM_073083510.1"; db_xref "GeneID:140750127"; db_xref "GenBank:XP_072939611.1"; gbkey "CDS"; gene "LOC140750127"; product "flexible cuticle protein 12-like"; protein_id "XP_072939611.1"; exon_number "3";
NW_027332227.1	Gnomon	gene	919069	921099	.	+	.	gene_id "LOC140750338"; transcript_id ""; db_xref "GeneID:140750338"; description "uncharacterized LOC140750338"; gbkey "Gene"; gene "LOC140750338"; gene_biotype "lncRNA";
NW_027332227.1	Gnomon	transcript	919069	921099	.	+	.	gene_id "LOC140750338"; transcript_id "XR_012103195.1"; db_xref "GeneID:140750338"; db_xref "GenBank:XR_012103195.1"; experiment "COORDINATES: polyA evidence [ECO:0006239]"; gbkey "ncRNA"; gene "LOC140750338"; product "uncharacterized lncRNA"; transcript_biotype "lnc_RNA";
NW_027332227.1	Gnomon	exon	919069	919555	.	+	.	gene_id "LOC140750338"; transcript_id "XR_012103195.1"; db_xref "GeneID:140750338"; db_xref "GenBank:XR_012103195.1"; experiment "COORDINATES: polyA evidence [ECO:0006239]"; gene "LOC140750338"; product "uncharacterized lncRNA"; transcript_biotype "lnc_RNA"; exon_number "1";
NW_027332227.1	Gnomon	exon	919866	920074	.	+	.	gene_id "LOC140750338"; transcript_id "XR_012103195.1"; db_xref "GeneID:140750338"; db_xref "GenBank:XR_012103195.1"; experiment "COORDINATES: polyA evidence [ECO:0006239]"; gene "LOC140750338"; product "uncharacterized lncRNA"; transcript_biotype "lnc_RNA"; exon_number "2";
NW_027332227.1	Gnomon	exon	920419	921099	.	+	.	gene_id "LOC140750338"; transcript_id "XR_012103195.1"; db_xref "GeneID:140750338"; db_xref "GenBank:XR_012103195.1"; experiment "COORDINATES: polyA evidence [ECO:0006239]"; gene "LOC140750338"; product "uncharacterized lncRNA"; transcript_biotype "lnc_RNA"; exon_number "3";
NW_027332227.1	Gnomon	gene	944000	961112	.	-	.	gene_id "Nrx-IV"; transcript_id ""; db_xref "GeneID:140750327"; description "neurexin-4"; gbkey "Gene"; gene "Nrx-IV"; gene_biotype "protein_coding";
NW_027332227.1	Gnomon	transcript	944000	961112	.	-	.	gene_id "Nrx-IV"; transcript_id "XM_073083786.1"; db_xref "GeneID:140750327"; db_xref "GenBank:XM_073083786.1"; experiment "COORDINATES: polyA evidence [ECO:0006239]"; gbkey "mRNA"; gene "Nrx-IV"; model_evidence "Supporting evidence includes similarity to: 9 Proteins"; product "neurexin-4"; transcript_biotype "mRNA";
NW_027332227.1	Gnomon	exon	960913	961112	.	-	.	gene_id "Nrx-IV"; transcript_id "XM_073083786.1"; db_xref "GeneID:140750327"; db_xref "GenBank:XM_073083786.1"; experiment "COORDINATES: polyA evidence [ECO:0006239]"; gene "Nrx-IV"; model_evidence "Supporting evidence includes similarity to: 9 Proteins"; product "neurexin-4"; transcript_biotype "mRNA"; exon_number "1";
NW_027332227.1	Gnomon	exon	960630	960743	.	-	.	gene_id "Nrx-IV"; transcript_id "XM_073083786.1"; db_xref "GeneID:140750327"; db_xref "GenBank:XM_073083786.1"; experiment "COORDINATES: polyA evidence [ECO:0006239]"; gene "Nrx-IV"; model_evidence "Supporting evidence includes similarity to: 9 Proteins"; product "neurexin-4"; transcript_biotype "mRNA"; exon_number "2";
NW_027332227.1	Gnomon	exon	958677	958873	.	-	.	gene_id "Nrx-IV"; transcript_id "XM_073083786.1"; db_xref "GeneID:140750327"; db_xref "GenBank:XM_073083786.1"; experiment "COORDINATES: polyA evidence [ECO:0006239]"; gene "Nrx-IV"; model_evidence "Supporting evidence includes similarity to: 9 Proteins"; product "neurexin-4"; transcript_biotype "mRNA"; exon_number "3";
NW_027332227.1	Gnomon	exon	956940	957081	.	-	.	gene_id "Nrx-IV"; transcript_id "XM_073083786.1"; db_xref "GeneID:140750327"; db_xref "GenBank:XM_073083786.1"; experiment "COORDINATES: polyA evidence [ECO:0006239]"; gene "Nrx-IV"; model_evidence "Supporting evidence includes similarity to: 9 Proteins"; product "neurexin-4"; transcript_biotype "mRNA"; exon_number "4";
NW_027332227.1	Gnomon	exon	956265	956468	.	-	.	gene_id "Nrx-IV"; transcript_id "XM_073083786.1"; db_xref "GeneID:140750327"; db_xref "GenBank:XM_073083786.1"; experiment "COORDINATES: polyA evidence [ECO:0006239]"; gene "Nrx-IV"; model_evidence "Supporting evidence includes similarity to: 9 Proteins"; product "neurexin-4"; transcript_biotype "mRNA"; exon_number "5";
NW_027332227.1	Gnomon	exon	955848	956014	.	-	.	gene_id "Nrx-IV"; transcript_id "XM_073083786.1"; db_xref "GeneID:140750327"; db_xref "GenBank:XM_073083786.1"; experiment "COORDINATES: polyA evidence [ECO:0006239]"; gene "Nrx-IV"; model_evidence "Supporting evidence includes similarity to: 9 Proteins"; product "neurexin-4"; transcript_biotype "mRNA"; exon_number "6";
NW_027332227.1	Gnomon	exon	955565	955741	.	-	.	gene_id "Nrx-IV"; transcript_id "XM_073083786.1"; db_xref "GeneID:140750327"; db_xref "GenBank:XM_073083786.1"; experiment "COORDINATES: polyA evidence [ECO:0006239]"; gene "Nrx-IV"; model_evidence "Supporting evidence includes similarity to: 9 Proteins"; product "neurexin-4"; transcript_biotype "mRNA"; exon_number "7";
NW_027332227.1	Gnomon	exon	954866	955027	.	-	.	gene_id "Nrx-IV"; transcript_id "XM_073083786.1"; db_xref "GeneID:140750327"; db_xref "GenBank:XM_073083786.1"; experiment "COORDINATES: polyA evidence [ECO:0006239]"; gene "Nrx-IV"; model_evidence "Supporting evidence includes similarity to: 9 Proteins"; product "neurexin-4"; transcript_biotype "mRNA"; exon_number "8";
NW_027332227.1	Gnomon	exon	954409	954625	.	-	.	gene_id "Nrx-IV"; transcript_id "XM_073083786.1"; db_xref "GeneID:140750327"; db_xref "GenBank:XM_073083786.1"; experiment "COORDINATES: polyA evidence [ECO:0006239]"; gene "Nrx-IV"; model_evidence "Supporting evidence includes similarity to: 9 Proteins"; product "neurexin-4"; transcript_biotype "mRNA"; exon_number "9";
NW_027332227.1	Gnomon	exon	953931	954075	.	-	.	gene_id "Nrx-IV"; transcript_id "XM_073083786.1"; db_xref "GeneID:140750327"; db_xref "GenBank:XM_073083786.1"; experiment "COORDINATES: polyA evidence [ECO:0006239]"; gene "Nrx-IV"; model_evidence "Supporting evidence includes similarity to: 9 Proteins"; product "neurexin-4"; transcript_biotype "mRNA"; exon_number "10";
NW_027332227.1	Gnomon	exon	953334	953440	.	-	.	gene_id "Nrx-IV"; transcript_id "XM_073083786.1"; db_xref "GeneID:140750327"; db_xref "GenBank:XM_073083786.1"; experiment "COORDINATES: polyA evidence [ECO:0006239]"; gene "Nrx-IV"; model_evidence "Supporting evidence includes similarity to: 9 Proteins"; product "neurexin-4"; transcript_biotype "mRNA"; exon_number "11";
NW_027332227.1	Gnomon	exon	952831	952956	.	-	.	gene_id "Nrx-IV"; transcript_id "XM_073083786.1"; db_xref "GeneID:140750327"; db_xref "GenBank:XM_073083786.1"; experiment "COORDINATES: polyA evidence [ECO:0006239]"; gene "Nrx-IV"; model_evidence "Supporting evidence includes similarity to: 9 Proteins"; product "neurexin-4"; transcript_biotype "mRNA"; exon_number "12";
NW_027332227.1	Gnomon	exon	952543	952746	.	-	.	gene_id "Nrx-IV"; transcript_id "XM_073083786.1"; db_xref "GeneID:140750327"; db_xref "GenBank:XM_073083786.1"; experiment "COORDINATES: polyA evidence [ECO:0006239]"; gene "Nrx-IV"; model_evidence "Supporting evidence includes similarity to: 9 Proteins"; product "neurexin-4"; transcript_biotype "mRNA"; exon_number "13";
NW_027332227.1	Gnomon	exon	952033	952212	.	-	.	gene_id "Nrx-IV"; transcript_id "XM_073083786.1"; db_xref "GeneID:140750327"; db_xref "GenBank:XM_073083786.1"; experiment "COORDINATES: polyA evidence [ECO:0006239]"; gene "Nrx-IV"; model_evidence "Supporting evidence includes similarity to: 9 Proteins"; product "neurexin-4"; transcript_biotype "mRNA"; exon_number "14";
NW_027332227.1	Gnomon	exon	951473	951610	.	-	.	gene_id "Nrx-IV"; transcript_id "XM_073083786.1"; db_xref "GeneID:140750327"; db_xref "GenBank:XM_073083786.1"; experiment "COORDINATES: polyA evidence [ECO:0006239]"; gene "Nrx-IV"; model_evidence "Supporting evidence includes similarity to: 9 Proteins"; product "neurexin-4"; transcript_biotype "mRNA"; exon_number "15";
NW_027332227.1	Gnomon	exon	950425	950561	.	-	.	gene_id "Nrx-IV"; transcript_id "XM_073083786.1"; db_xref "GeneID:140750327"; db_xref "GenBank:XM_073083786.1"; experiment "COORDINATES: polyA evidence [ECO:0006239]"; gene "Nrx-IV"; model_evidence "Supporting evidence includes similarity to: 9 Proteins"; product "neurexin-4"; transcript_biotype "mRNA"; exon_number "16";
NW_027332227.1	Gnomon	exon	949862	950013	.	-	.	gene_id "Nrx-IV"; transcript_id "XM_073083786.1"; db_xref "GeneID:140750327"; db_xref "GenBank:XM_073083786.1"; experiment "COORDINATES: polyA evidence [ECO:0006239]"; gene "Nrx-IV"; model_evidence "Supporting evidence includes similarity to: 9 Proteins"; product "neurexin-4"; transcript_biotype "mRNA"; exon_number "17";
NW_027332227.1	Gnomon	exon	948847	949043	.	-	.	gene_id "Nrx-IV"; transcript_id "XM_073083786.1"; db_xref "GeneID:140750327"; db_xref "GenBank:XM_073083786.1"; experiment "COORDINATES: polyA evidence [ECO:0006239]"; gene "Nrx-IV"; model_evidence "Supporting evidence includes similarity to: 9 Proteins"; product "neurexin-4"; transcript_biotype "mRNA"; exon_number "18";
NW_027332227.1	Gnomon	exon	948420	948560	.	-	.	gene_id "Nrx-IV"; transcript_id "XM_073083786.1"; db_xref "GeneID:140750327"; db_xref "GenBank:XM_073083786.1"; experiment "COORDINATES: polyA evidence [ECO:0006239]"; gene "Nrx-IV"; model_evidence "Supporting evidence includes similarity to: 9 Proteins"; product "neurexin-4"; transcript_biotype "mRNA"; exon_number "19";
NW_027332227.1	Gnomon	exon	947885	948064	.	-	.	gene_id "Nrx-IV"; transcript_id "XM_073083786.1"; db_xref "GeneID:140750327"; db_xref "GenBank:XM_073083786.1"; experiment "COORDINATES: polyA evidence [ECO:0006239]"; gene "Nrx-IV"; model_evidence "Supporting evidence includes similarity to: 9 Proteins"; product "neurexin-4"; transcript_biotype "mRNA"; exon_number "20";
NW_027332227.1	Gnomon	exon	947157	947290	.	-	.	gene_id "Nrx-IV"; transcript_id "XM_073083786.1"; db_xref "GeneID:140750327"; db_xref "GenBank:XM_073083786.1"; experiment "COORDINATES: polyA evidence [ECO:0006239]"; gene "Nrx-IV"; model_evidence "Supporting evidence includes similarity to: 9 Proteins"; product "neurexin-4"; transcript_biotype "mRNA"; exon_number "21";
NW_027332227.1	Gnomon	exon	946513	946723	.	-	.	gene_id "Nrx-IV"; transcript_id "XM_073083786.1"; db_xref "GeneID:140750327"; db_xref "GenBank:XM_073083786.1"; experiment "COORDINATES: polyA evidence [ECO:0006239]"; gene "Nrx-IV"; model_evidence "Supporting evidence includes similarity to: 9 Proteins"; product "neurexin-4"; transcript_biotype "mRNA"; exon_number "22";
NW_027332227.1	Gnomon	exon	945350	945484	.	-	.	gene_id "Nrx-IV"; transcript_id "XM_073083786.1"; db_xref "GeneID:140750327"; db_xref "GenBank:XM_073083786.1"; experiment "COORDINATES: polyA evidence [ECO:0006239]"; gene "Nrx-IV"; model_evidence "Supporting evidence includes similarity to: 9 Proteins"; product "neurexin-4"; transcript_biotype "mRNA"; exon_number "23";
NW_027332227.1	Gnomon	exon	944963	945054	.	-	.	gene_id "Nrx-IV"; transcript_id "XM_073083786.1"; db_xref "GeneID:140750327"; db_xref "GenBank:XM_073083786.1"; experiment "COORDINATES: polyA evidence [ECO:0006239]"; gene "Nrx-IV"; model_evidence "Supporting evidence includes similarity to: 9 Proteins"; product "neurexin-4"; transcript_biotype "mRNA"; exon_number "24";
NW_027332227.1	Gnomon	exon	944000	944425	.	-	.	gene_id "Nrx-IV"; transcript_id "XM_073083786.1"; db_xref "GeneID:140750327"; db_xref "GenBank:XM_073083786.1"; experiment "COORDINATES: polyA evidence [ECO:0006239]"; gene "Nrx-IV"; model_evidence "Supporting evidence includes similarity to: 9 Proteins"; product "neurexin-4"; transcript_biotype "mRNA"; exon_number "25";
NW_027332227.1	Gnomon	CDS	960913	960979	.	-	0	gene_id "Nrx-IV"; transcript_id "XM_073083786.1"; db_xref "GeneID:140750327"; db_xref "GenBank:XP_072939887.1"; gbkey "CDS"; gene "Nrx-IV"; product "neurexin-4"; protein_id "XP_072939887.1"; exon_number "1";
NW_027332227.1	Gnomon	CDS	960630	960743	.	-	2	gene_id "Nrx-IV"; transcript_id "XM_073083786.1"; db_xref "GeneID:140750327"; db_xref "GenBank:XP_072939887.1"; gbkey "CDS"; gene "Nrx-IV"; product "neurexin-4"; protein_id "XP_072939887.1"; exon_number "2";
NW_027332227.1	Gnomon	CDS	958677	958873	.	-	2	gene_id "Nrx-IV"; transcript_id "XM_073083786.1"; db_xref "GeneID:140750327"; db_xref "GenBank:XP_072939887.1"; gbkey "CDS"; gene "Nrx-IV"; product "neurexin-4"; protein_id "XP_072939887.1"; exon_number "3";
NW_027332227.1	Gnomon	CDS	956940	957081	.	-	0	gene_id "Nrx-IV"; transcript_id "XM_073083786.1"; db_xref "GeneID:140750327"; db_xref "GenBank:XP_072939887.1"; gbkey "CDS"; gene "Nrx-IV"; product "neurexin-4"; protein_id "XP_072939887.1"; exon_number "4";
NW_027332227.1	Gnomon	CDS	956265	956468	.	-	2	gene_id "Nrx-IV"; transcript_id "XM_073083786.1"; db_xref "GeneID:140750327"; db_xref "GenBank:XP_072939887.1"; gbkey "CDS"; gene "Nrx-IV"; product "neurexin-4"; protein_id "XP_072939887.1"; exon_number "5";
NW_027332227.1	Gnomon	CDS	955848	956014	.	-	2	gene_id "Nrx-IV"; transcript_id "XM_073083786.1"; db_xref "GeneID:140750327"; db_xref "GenBank:XP_072939887.1"; gbkey "CDS"; gene "Nrx-IV"; product "neurexin-4"; protein_id "XP_072939887.1"; exon_number "6";
NW_027332227.1	Gnomon	CDS	955565	955741	.	-	0	gene_id "Nrx-IV"; transcript_id "XM_073083786.1"; db_xref "GeneID:140750327"; db_xref "GenBank:XP_072939887.1"; gbkey "CDS"; gene "Nrx-IV"; product "neurexin-4"; protein_id "XP_072939887.1"; exon_number "7";
NW_027332227.1	Gnomon	CDS	954866	955027	.	-	0	gene_id "Nrx-IV"; transcript_id "XM_073083786.1"; db_xref "GeneID:140750327"; db_xref "GenBank:XP_072939887.1"; gbkey "CDS"; gene "Nrx-IV"; product "neurexin-4"; protein_id "XP_072939887.1"; exon_number "8";
NW_027332227.1	Gnomon	CDS	954409	954625	.	-	0	gene_id "Nrx-IV"; transcript_id "XM_073083786.1"; db_xref "GeneID:140750327"; db_xref "GenBank:XP_072939887.1"; gbkey "CDS"; gene "Nrx-IV"; product "neurexin-4"; protein_id "XP_072939887.1"; exon_number "9";
NW_027332227.1	Gnomon	CDS	953931	954075	.	-	2	gene_id "Nrx-IV"; transcript_id "XM_073083786.1"; db_xref "GeneID:140750327"; db_xref "GenBank:XP_072939887.1"; gbkey "CDS"; gene "Nrx-IV"; product "neurexin-4"; protein_id "XP_072939887.1"; exon_number "10";
NW_027332227.1	Gnomon	CDS	953334	953440	.	-	1	gene_id "Nrx-IV"; transcript_id "XM_073083786.1"; db_xref "GeneID:140750327"; db_xref "GenBank:XP_072939887.1"; gbkey "CDS"; gene "Nrx-IV"; product "neurexin-4"; protein_id "XP_072939887.1"; exon_number "11";
NW_027332227.1	Gnomon	CDS	952831	952956	.	-	2	gene_id "Nrx-IV"; transcript_id "XM_073083786.1"; db_xref "GeneID:140750327"; db_xref "GenBank:XP_072939887.1"; gbkey "CDS"; gene "Nrx-IV"; product "neurexin-4"; protein_id "XP_072939887.1"; exon_number "12";
NW_027332227.1	Gnomon	CDS	952543	952746	.	-	2	gene_id "Nrx-IV"; transcript_id "XM_073083786.1"; db_xref "GeneID:140750327"; db_xref "GenBank:XP_072939887.1"; gbkey "CDS"; gene "Nrx-IV"; product "neurexin-4"; protein_id "XP_072939887.1"; exon_number "13";
NW_027332227.1	Gnomon	CDS	952033	952212	.	-	2	gene_id "Nrx-IV"; transcript_id "XM_073083786.1"; db_xref "GeneID:140750327"; db_xref "GenBank:XP_072939887.1"; gbkey "CDS"; gene "Nrx-IV"; product "neurexin-4"; protein_id "XP_072939887.1"; exon_number "14";
NW_027332227.1	Gnomon	CDS	951473	951610	.	-	2	gene_id "Nrx-IV"; transcript_id "XM_073083786.1"; db_xref "GeneID:140750327"; db_xref "GenBank:XP_072939887.1"; gbkey "CDS"; gene "Nrx-IV"; product "neurexin-4"; protein_id "XP_072939887.1"; exon_number "15";
NW_027332227.1	Gnomon	CDS	950425	950561	.	-	2	gene_id "Nrx-IV"; transcript_id "XM_073083786.1"; db_xref "GeneID:140750327"; db_xref "GenBank:XP_072939887.1"; gbkey "CDS"; gene "Nrx-IV"; product "neurexin-4"; protein_id "XP_072939887.1"; exon_number "16";
NW_027332227.1	Gnomon	CDS	949862	950013	.	-	0	gene_id "Nrx-IV"; transcript_id "XM_073083786.1"; db_xref "GeneID:140750327"; db_xref "GenBank:XP_072939887.1"; gbkey "CDS"; gene "Nrx-IV"; product "neurexin-4"; protein_id "XP_072939887.1"; exon_number "17";
NW_027332227.1	Gnomon	CDS	948847	949043	.	-	1	gene_id "Nrx-IV"; transcript_id "XM_073083786.1"; db_xref "GeneID:140750327"; db_xref "GenBank:XP_072939887.1"; gbkey "CDS"; gene "Nrx-IV"; product "neurexin-4"; protein_id "XP_072939887.1"; exon_number "18";
NW_027332227.1	Gnomon	CDS	948420	948560	.	-	2	gene_id "Nrx-IV"; transcript_id "XM_073083786.1"; db_xref "GeneID:140750327"; db_xref "GenBank:XP_072939887.1"; gbkey "CDS"; gene "Nrx-IV"; product "neurexin-4"; protein_id "XP_072939887.1"; exon_number "19";
NW_027332227.1	Gnomon	CDS	947885	948064	.	-	2	gene_id "Nrx-IV"; transcript_id "XM_073083786.1"; db_xref "GeneID:140750327"; db_xref "GenBank:XP_072939887.1"; gbkey "CDS"; gene "Nrx-IV"; product "neurexin-4"; protein_id "XP_072939887.1"; exon_number "20";
NW_027332227.1	Gnomon	CDS	947157	947290	.	-	2	gene_id "Nrx-IV"; transcript_id "XM_073083786.1"; db_xref "GeneID:140750327"; db_xref "GenBank:XP_072939887.1"; gbkey "CDS"; gene "Nrx-IV"; product "neurexin-4"; protein_id "XP_072939887.1"; exon_number "21";
NW_027332227.1	Gnomon	CDS	946513	946723	.	-	0	gene_id "Nrx-IV"; transcript_id "XM_073083786.1"; db_xref "GeneID:140750327"; db_xref "GenBank:XP_072939887.1"; gbkey "CDS"; gene "Nrx-IV"; product "neurexin-4"; protein_id "XP_072939887.1"; exon_number "22";
NW_027332227.1	Gnomon	CDS	945350	945484	.	-	2	gene_id "Nrx-IV"; transcript_id "XM_073083786.1"; db_xref "GeneID:140750327"; db_xref "GenBank:XP_072939887.1"; gbkey "CDS"; gene "Nrx-IV"; product "neurexin-4"; protein_id "XP_072939887.1"; exon_number "23";
NW_027332227.1	Gnomon	CDS	944963	945054	.	-	2	gene_id "Nrx-IV"; transcript_id "XM_073083786.1"; db_xref "GeneID:140750327"; db_xref "GenBank:XP_072939887.1"; gbkey "CDS"; gene "Nrx-IV"; product "neurexin-4"; protein_id "XP_072939887.1"; exon_number "24";
NW_027332227.1	Gnomon	CDS	944330	944425	.	-	0	gene_id "Nrx-IV"; transcript_id "XM_073083786.1"; db_xref "GeneID:140750327"; db_xref "GenBank:XP_072939887.1"; gbkey "CDS"; gene "Nrx-IV"; product "neurexin-4"; protein_id "XP_072939887.1"; exon_number "25";
NW_027332227.1	Gnomon	start_codon	960977	960979	.	-	0	gene_id "Nrx-IV"; transcript_id "XM_073083786.1"; db_xref "GeneID:140750327"; db_xref "GenBank:XP_072939887.1"; gbkey "CDS"; gene "Nrx-IV"; product "neurexin-4"; protein_id "XP_072939887.1"; exon_number "1";
NW_027332227.1	Gnomon	stop_codon	944327	944329	.	-	0	gene_id "Nrx-IV"; transcript_id "XM_073083786.1"; db_xref "GeneID:140750327"; db_xref "GenBank:XP_072939887.1"; gbkey "CDS"; gene "Nrx-IV"; product "neurexin-4"; protein_id "XP_072939887.1"; exon_number "25";
NW_027332227.1	Gnomon	gene	961972	979996	.	+	.	gene_id "sw"; transcript_id ""; db_xref "GeneID:140750195"; description "cytoplasmic dynein 1 intermediate chain short wing"; gbkey "Gene"; gene "sw"; gene_biotype "protein_coding";
NW_027332227.1	Gnomon	transcript	961972	979996	.	+	.	gene_id "sw"; transcript_id "XM_073083592.1"; db_xref "GeneID:140750195"; db_xref "GenBank:XM_073083592.1"; experiment "COORDINATES: polyA evidence [ECO:0006239]"; gbkey "mRNA"; gene "sw"; model_evidence "Supporting evidence includes similarity to: 20 Proteins"; product "cytoplasmic dynein 1 intermediate chain short wing, transcript variant X1"; transcript_biotype "mRNA";
NW_027332227.1	Gnomon	exon	961972	962281	.	+	.	gene_id "sw"; transcript_id "XM_073083592.1"; db_xref "GeneID:140750195"; db_xref "GenBank:XM_073083592.1"; experiment "COORDINATES: polyA evidence [ECO:0006239]"; gene "sw"; model_evidence "Supporting evidence includes similarity to: 20 Proteins"; product "cytoplasmic dynein 1 intermediate chain short wing, transcript variant X1"; transcript_biotype "mRNA"; exon_number "1";
NW_027332227.1	Gnomon	exon	963281	963411	.	+	.	gene_id "sw"; transcript_id "XM_073083592.1"; db_xref "GeneID:140750195"; db_xref "GenBank:XM_073083592.1"; experiment "COORDINATES: polyA evidence [ECO:0006239]"; gene "sw"; model_evidence "Supporting evidence includes similarity to: 20 Proteins"; product "cytoplasmic dynein 1 intermediate chain short wing, transcript variant X1"; transcript_biotype "mRNA"; exon_number "2";
NW_027332227.1	Gnomon	exon	963908	964098	.	+	.	gene_id "sw"; transcript_id "XM_073083592.1"; db_xref "GeneID:140750195"; db_xref "GenBank:XM_073083592.1"; experiment "COORDINATES: polyA evidence [ECO:0006239]"; gene "sw"; model_evidence "Supporting evidence includes similarity to: 20 Proteins"; product "cytoplasmic dynein 1 intermediate chain short wing, transcript variant X1"; transcript_biotype "mRNA"; exon_number "3";
NW_027332227.1	Gnomon	exon	964522	964649	.	+	.	gene_id "sw"; transcript_id "XM_073083592.1"; db_xref "GeneID:140750195"; db_xref "GenBank:XM_073083592.1"; experiment "COORDINATES: polyA evidence [ECO:0006239]"; gene "sw"; model_evidence "Supporting evidence includes similarity to: 20 Proteins"; product "cytoplasmic dynein 1 intermediate chain short wing, transcript variant X1"; transcript_biotype "mRNA"; exon_number "4";
NW_027332227.1	Gnomon	exon	966036	966098	.	+	.	gene_id "sw"; transcript_id "XM_073083592.1"; db_xref "GeneID:140750195"; db_xref "GenBank:XM_073083592.1"; experiment "COORDINATES: polyA evidence [ECO:0006239]"; gene "sw"; model_evidence "Supporting evidence includes similarity to: 20 Proteins"; product "cytoplasmic dynein 1 intermediate chain short wing, transcript variant X1"; transcript_biotype "mRNA"; exon_number "5";
NW_027332227.1	Gnomon	exon	966760	966780	.	+	.	gene_id "sw"; transcript_id "XM_073083592.1"; db_xref "GeneID:140750195"; db_xref "GenBank:XM_073083592.1"; experiment "COORDINATES: polyA evidence [ECO:0006239]"; gene "sw"; model_evidence "Supporting evidence includes similarity to: 20 Proteins"; product "cytoplasmic dynein 1 intermediate chain short wing, transcript variant X1"; transcript_biotype "mRNA"; exon_number "6";
NW_027332227.1	Gnomon	exon	967759	967806	.	+	.	gene_id "sw"; transcript_id "XM_073083592.1"; db_xref "GeneID:140750195"; db_xref "GenBank:XM_073083592.1"; experiment "COORDINATES: polyA evidence [ECO:0006239]"; gene "sw"; model_evidence "Supporting evidence includes similarity to: 20 Proteins"; product "cytoplasmic dynein 1 intermediate chain short wing, transcript variant X1"; transcript_biotype "mRNA"; exon_number "7";
NW_027332227.1	Gnomon	exon	970192	970362	.	+	.	gene_id "sw"; transcript_id "XM_073083592.1"; db_xref "GeneID:140750195"; db_xref "GenBank:XM_073083592.1"; experiment "COORDINATES: polyA evidence [ECO:0006239]"; gene "sw"; model_evidence "Supporting evidence includes similarity to: 20 Proteins"; product "cytoplasmic dynein 1 intermediate chain short wing, transcript variant X1"; transcript_biotype "mRNA"; exon_number "8";
NW_027332227.1	Gnomon	exon	970861	971017	.	+	.	gene_id "sw"; transcript_id "XM_073083592.1"; db_xref "GeneID:140750195"; db_xref "GenBank:XM_073083592.1"; experiment "COORDINATES: polyA evidence [ECO:0006239]"; gene "sw"; model_evidence "Supporting evidence includes similarity to: 20 Proteins"; product "cytoplasmic dynein 1 intermediate chain short wing, transcript variant X1"; transcript_biotype "mRNA"; exon_number "9";
NW_027332227.1	Gnomon	exon	972665	972919	.	+	.	gene_id "sw"; transcript_id "XM_073083592.1"; db_xref "GeneID:140750195"; db_xref "GenBank:XM_073083592.1"; experiment "COORDINATES: polyA evidence [ECO:0006239]"; gene "sw"; model_evidence "Supporting evidence includes similarity to: 20 Proteins"; product "cytoplasmic dynein 1 intermediate chain short wing, transcript variant X1"; transcript_biotype "mRNA"; exon_number "10";
NW_027332227.1	Gnomon	exon	973287	973404	.	+	.	gene_id "sw"; transcript_id "XM_073083592.1"; db_xref "GeneID:140750195"; db_xref "GenBank:XM_073083592.1"; experiment "COORDINATES: polyA evidence [ECO:0006239]"; gene "sw"; model_evidence "Supporting evidence includes similarity to: 20 Proteins"; product "cytoplasmic dynein 1 intermediate chain short wing, transcript variant X1"; transcript_biotype "mRNA"; exon_number "11";
NW_027332227.1	Gnomon	exon	973596	973827	.	+	.	gene_id "sw"; transcript_id "XM_073083592.1"; db_xref "GeneID:140750195"; db_xref "GenBank:XM_073083592.1"; experiment "COORDINATES: polyA evidence [ECO:0006239]"; gene "sw"; model_evidence "Supporting evidence includes similarity to: 20 Proteins"; product "cytoplasmic dynein 1 intermediate chain short wing, transcript variant X1"; transcript_biotype "mRNA"; exon_number "12";
NW_027332227.1	Gnomon	exon	976112	976272	.	+	.	gene_id "sw"; transcript_id "XM_073083592.1"; db_xref "GeneID:140750195"; db_xref "GenBank:XM_073083592.1"; experiment "COORDINATES: polyA evidence [ECO:0006239]"; gene "sw"; model_evidence "Supporting evidence includes similarity to: 20 Proteins"; product "cytoplasmic dynein 1 intermediate chain short wing, transcript variant X1"; transcript_biotype "mRNA"; exon_number "13";
NW_027332227.1	Gnomon	exon	976859	976999	.	+	.	gene_id "sw"; transcript_id "XM_073083592.1"; db_xref "GeneID:140750195"; db_xref "GenBank:XM_073083592.1"; experiment "COORDINATES: polyA evidence [ECO:0006239]"; gene "sw"; model_evidence "Supporting evidence includes similarity to: 20 Proteins"; product "cytoplasmic dynein 1 intermediate chain short wing, transcript variant X1"; transcript_biotype "mRNA"; exon_number "14";
NW_027332227.1	Gnomon	exon	977311	977436	.	+	.	gene_id "sw"; transcript_id "XM_073083592.1"; db_xref "GeneID:140750195"; db_xref "GenBank:XM_073083592.1"; experiment "COORDINATES: polyA evidence [ECO:0006239]"; gene "sw"; model_evidence "Supporting evidence includes similarity to: 20 Proteins"; product "cytoplasmic dynein 1 intermediate chain short wing, transcript variant X1"; transcript_biotype "mRNA"; exon_number "15";
NW_027332227.1	Gnomon	exon	977974	979996	.	+	.	gene_id "sw"; transcript_id "XM_073083592.1"; db_xref "GeneID:140750195"; db_xref "GenBank:XM_073083592.1"; experiment "COORDINATES: polyA evidence [ECO:0006239]"; gene "sw"; model_evidence "Supporting evidence includes similarity to: 20 Proteins"; product "cytoplasmic dynein 1 intermediate chain short wing, transcript variant X1"; transcript_biotype "mRNA"; exon_number "16";
NW_027332227.1	Gnomon	CDS	963289	963411	.	+	0	gene_id "sw"; transcript_id "XM_073083592.1"; db_xref "GeneID:140750195"; db_xref "GenBank:XP_072939693.1"; gbkey "CDS"; gene "sw"; product "cytoplasmic dynein 1 intermediate chain isoform X1"; protein_id "XP_072939693.1"; exon_number "2";
NW_027332227.1	Gnomon	CDS	963908	964098	.	+	0	gene_id "sw"; transcript_id "XM_073083592.1"; db_xref "GeneID:140750195"; db_xref "GenBank:XP_072939693.1"; gbkey "CDS"; gene "sw"; product "cytoplasmic dynein 1 intermediate chain isoform X1"; protein_id "XP_072939693.1"; exon_number "3";
NW_027332227.1	Gnomon	CDS	964522	964649	.	+	1	gene_id "sw"; transcript_id "XM_073083592.1"; db_xref "GeneID:140750195"; db_xref "GenBank:XP_072939693.1"; gbkey "CDS"; gene "sw"; product "cytoplasmic dynein 1 intermediate chain isoform X1"; protein_id "XP_072939693.1"; exon_number "4";
NW_027332227.1	Gnomon	CDS	966036	966098	.	+	2	gene_id "sw"; transcript_id "XM_073083592.1"; db_xref "GeneID:140750195"; db_xref "GenBank:XP_072939693.1"; gbkey "CDS"; gene "sw"; product "cytoplasmic dynein 1 intermediate chain isoform X1"; protein_id "XP_072939693.1"; exon_number "5";
NW_027332227.1	Gnomon	CDS	966760	966780	.	+	2	gene_id "sw"; transcript_id "XM_073083592.1"; db_xref "GeneID:140750195"; db_xref "GenBank:XP_072939693.1"; gbkey "CDS"; gene "sw"; product "cytoplasmic dynein 1 intermediate chain isoform X1"; protein_id "XP_072939693.1"; exon_number "6";
NW_027332227.1	Gnomon	CDS	967759	967806	.	+	2	gene_id "sw"; transcript_id "XM_073083592.1"; db_xref "GeneID:140750195"; db_xref "GenBank:XP_072939693.1"; gbkey "CDS"; gene "sw"; product "cytoplasmic dynein 1 intermediate chain isoform X1"; protein_id "XP_072939693.1"; exon_number "7";
NW_027332227.1	Gnomon	CDS	970192	970362	.	+	2	gene_id "sw"; transcript_id "XM_073083592.1"; db_xref "GeneID:140750195"; db_xref "GenBank:XP_072939693.1"; gbkey "CDS"; gene "sw"; product "cytoplasmic dynein 1 intermediate chain isoform X1"; protein_id "XP_072939693.1"; exon_number "8";
NW_027332227.1	Gnomon	CDS	970861	971017	.	+	2	gene_id "sw"; transcript_id "XM_073083592.1"; db_xref "GeneID:140750195"; db_xref "GenBank:XP_072939693.1"; gbkey "CDS"; gene "sw"; product "cytoplasmic dynein 1 intermediate chain isoform X1"; protein_id "XP_072939693.1"; exon_number "9";
NW_027332227.1	Gnomon	CDS	972665	972919	.	+	1	gene_id "sw"; transcript_id "XM_073083592.1"; db_xref "GeneID:140750195"; db_xref "GenBank:XP_072939693.1"; gbkey "CDS"; gene "sw"; product "cytoplasmic dynein 1 intermediate chain isoform X1"; protein_id "XP_072939693.1"; exon_number "10";
NW_027332227.1	Gnomon	CDS	973287	973404	.	+	1	gene_id "sw"; transcript_id "XM_073083592.1"; db_xref "GeneID:140750195"; db_xref "GenBank:XP_072939693.1"; gbkey "CDS"; gene "sw"; product "cytoplasmic dynein 1 intermediate chain isoform X1"; protein_id "XP_072939693.1"; exon_number "11";
NW_027332227.1	Gnomon	CDS	973596	973827	.	+	0	gene_id "sw"; transcript_id "XM_073083592.1"; db_xref "GeneID:140750195"; db_xref "GenBank:XP_072939693.1"; gbkey "CDS"; gene "sw"; product "cytoplasmic dynein 1 intermediate chain isoform X1"; protein_id "XP_072939693.1"; exon_number "12";
NW_027332227.1	Gnomon	CDS	976112	976272	.	+	2	gene_id "sw"; transcript_id "XM_073083592.1"; db_xref "GeneID:140750195"; db_xref "GenBank:XP_072939693.1"; gbkey "CDS"; gene "sw"; product "cytoplasmic dynein 1 intermediate chain isoform X1"; protein_id "XP_072939693.1"; exon_number "13";
NW_027332227.1	Gnomon	CDS	976859	976999	.	+	0	gene_id "sw"; transcript_id "XM_073083592.1"; db_xref "GeneID:140750195"; db_xref "GenBank:XP_072939693.1"; gbkey "CDS"; gene "sw"; product "cytoplasmic dynein 1 intermediate chain isoform X1"; protein_id "XP_072939693.1"; exon_number "14";
NW_027332227.1	Gnomon	CDS	977311	977436	.	+	0	gene_id "sw"; transcript_id "XM_073083592.1"; db_xref "GeneID:140750195"; db_xref "GenBank:XP_072939693.1"; gbkey "CDS"; gene "sw"; product "cytoplasmic dynein 1 intermediate chain isoform X1"; protein_id "XP_072939693.1"; exon_number "15";
NW_027332227.1	Gnomon	CDS	977974	978132	.	+	0	gene_id "sw"; transcript_id "XM_073083592.1"; db_xref "GeneID:140750195"; db_xref "GenBank:XP_072939693.1"; gbkey "CDS"; gene "sw"; product "cytoplasmic dynein 1 intermediate chain isoform X1"; protein_id "XP_072939693.1"; exon_number "16";
NW_027332227.1	Gnomon	start_codon	963289	963291	.	+	0	gene_id "sw"; transcript_id "XM_073083592.1"; db_xref "GeneID:140750195"; db_xref "GenBank:XP_072939693.1"; gbkey "CDS"; gene "sw"; product "cytoplasmic dynein 1 intermediate chain isoform X1"; protein_id "XP_072939693.1"; exon_number "2";
NW_027332227.1	Gnomon	stop_codon	978133	978135	.	+	0	gene_id "sw"; transcript_id "XM_073083592.1"; db_xref "GeneID:140750195"; db_xref "GenBank:XP_072939693.1"; gbkey "CDS"; gene "sw"; product "cytoplasmic dynein 1 intermediate chain isoform X1"; protein_id "XP_072939693.1"; exon_number "16";
NW_027332227.1	Gnomon	transcript	961972	979996	.	+	.	gene_id "sw"; transcript_id "XM_073083595.1"; db_xref "GeneID:140750195"; db_xref "GenBank:XM_073083595.1"; experiment "COORDINATES: polyA evidence [ECO:0006239]"; gbkey "mRNA"; gene "sw"; model_evidence "Supporting evidence includes similarity to: 18 Proteins"; product "cytoplasmic dynein 1 intermediate chain short wing, transcript variant X4"; transcript_biotype "mRNA";
NW_027332227.1	Gnomon	exon	961972	962281	.	+	.	gene_id "sw"; transcript_id "XM_073083595.1"; db_xref "GeneID:140750195"; db_xref "GenBank:XM_073083595.1"; experiment "COORDINATES: polyA evidence [ECO:0006239]"; gene "sw"; model_evidence "Supporting evidence includes similarity to: 18 Proteins"; product "cytoplasmic dynein 1 intermediate chain short wing, transcript variant X4"; transcript_biotype "mRNA"; exon_number "1";
NW_027332227.1	Gnomon	exon	963281	963411	.	+	.	gene_id "sw"; transcript_id "XM_073083595.1"; db_xref "GeneID:140750195"; db_xref "GenBank:XM_073083595.1"; experiment "COORDINATES: polyA evidence [ECO:0006239]"; gene "sw"; model_evidence "Supporting evidence includes similarity to: 18 Proteins"; product "cytoplasmic dynein 1 intermediate chain short wing, transcript variant X4"; transcript_biotype "mRNA"; exon_number "2";
NW_027332227.1	Gnomon	exon	963908	964098	.	+	.	gene_id "sw"; transcript_id "XM_073083595.1"; db_xref "GeneID:140750195"; db_xref "GenBank:XM_073083595.1"; experiment "COORDINATES: polyA evidence [ECO:0006239]"; gene "sw"; model_evidence "Supporting evidence includes similarity to: 18 Proteins"; product "cytoplasmic dynein 1 intermediate chain short wing, transcript variant X4"; transcript_biotype "mRNA"; exon_number "3";
NW_027332227.1	Gnomon	exon	964522	964649	.	+	.	gene_id "sw"; transcript_id "XM_073083595.1"; db_xref "GeneID:140750195"; db_xref "GenBank:XM_073083595.1"; experiment "COORDINATES: polyA evidence [ECO:0006239]"; gene "sw"; model_evidence "Supporting evidence includes similarity to: 18 Proteins"; product "cytoplasmic dynein 1 intermediate chain short wing, transcript variant X4"; transcript_biotype "mRNA"; exon_number "4";
NW_027332227.1	Gnomon	exon	966036	966098	.	+	.	gene_id "sw"; transcript_id "XM_073083595.1"; db_xref "GeneID:140750195"; db_xref "GenBank:XM_073083595.1"; experiment "COORDINATES: polyA evidence [ECO:0006239]"; gene "sw"; model_evidence "Supporting evidence includes similarity to: 18 Proteins"; product "cytoplasmic dynein 1 intermediate chain short wing, transcript variant X4"; transcript_biotype "mRNA"; exon_number "5";
NW_027332227.1	Gnomon	exon	966760	966780	.	+	.	gene_id "sw"; transcript_id "XM_073083595.1"; db_xref "GeneID:140750195"; db_xref "GenBank:XM_073083595.1"; experiment "COORDINATES: polyA evidence [ECO:0006239]"; gene "sw"; model_evidence "Supporting evidence includes similarity to: 18 Proteins"; product "cytoplasmic dynein 1 intermediate chain short wing, transcript variant X4"; transcript_biotype "mRNA"; exon_number "6";
NW_027332227.1	Gnomon	exon	967759	967806	.	+	.	gene_id "sw"; transcript_id "XM_073083595.1"; db_xref "GeneID:140750195"; db_xref "GenBank:XM_073083595.1"; experiment "COORDINATES: polyA evidence [ECO:0006239]"; gene "sw"; model_evidence "Supporting evidence includes similarity to: 18 Proteins"; product "cytoplasmic dynein 1 intermediate chain short wing, transcript variant X4"; transcript_biotype "mRNA"; exon_number "7";
NW_027332227.1	Gnomon	exon	970225	970362	.	+	.	gene_id "sw"; transcript_id "XM_073083595.1"; db_xref "GeneID:140750195"; db_xref "GenBank:XM_073083595.1"; experiment "COORDINATES: polyA evidence [ECO:0006239]"; gene "sw"; model_evidence "Supporting evidence includes similarity to: 18 Proteins"; product "cytoplasmic dynein 1 intermediate chain short wing, transcript variant X4"; transcript_biotype "mRNA"; exon_number "8";
NW_027332227.1	Gnomon	exon	970861	971017	.	+	.	gene_id "sw"; transcript_id "XM_073083595.1"; db_xref "GeneID:140750195"; db_xref "GenBank:XM_073083595.1"; experiment "COORDINATES: polyA evidence [ECO:0006239]"; gene "sw"; model_evidence "Supporting evidence includes similarity to: 18 Proteins"; product "cytoplasmic dynein 1 intermediate chain short wing, transcript variant X4"; transcript_biotype "mRNA"; exon_number "9";
NW_027332227.1	Gnomon	exon	972665	972919	.	+	.	gene_id "sw"; transcript_id "XM_073083595.1"; db_xref "GeneID:140750195"; db_xref "GenBank:XM_073083595.1"; experiment "COORDINATES: polyA evidence [ECO:0006239]"; gene "sw"; model_evidence "Supporting evidence includes similarity to: 18 Proteins"; product "cytoplasmic dynein 1 intermediate chain short wing, transcript variant X4"; transcript_biotype "mRNA"; exon_number "10";
NW_027332227.1	Gnomon	exon	973287	973404	.	+	.	gene_id "sw"; transcript_id "XM_073083595.1"; db_xref "GeneID:140750195"; db_xref "GenBank:XM_073083595.1"; experiment "COORDINATES: polyA evidence [ECO:0006239]"; gene "sw"; model_evidence "Supporting evidence includes similarity to: 18 Proteins"; product "cytoplasmic dynein 1 intermediate chain short wing, transcript variant X4"; transcript_biotype "mRNA"; exon_number "11";
NW_027332227.1	Gnomon	exon	973596	973827	.	+	.	gene_id "sw"; transcript_id "XM_073083595.1"; db_xref "GeneID:140750195"; db_xref "GenBank:XM_073083595.1"; experiment "COORDINATES: polyA evidence [ECO:0006239]"; gene "sw"; model_evidence "Supporting evidence includes similarity to: 18 Proteins"; product "cytoplasmic dynein 1 intermediate chain short wing, transcript variant X4"; transcript_biotype "mRNA"; exon_number "12";
NW_027332227.1	Gnomon	exon	976112	976272	.	+	.	gene_id "sw"; transcript_id "XM_073083595.1"; db_xref "GeneID:140750195"; db_xref "GenBank:XM_073083595.1"; experiment "COORDINATES: polyA evidence [ECO:0006239]"; gene "sw"; model_evidence "Supporting evidence includes similarity to: 18 Proteins"; product "cytoplasmic dynein 1 intermediate chain short wing, transcript variant X4"; transcript_biotype "mRNA"; exon_number "13";
NW_027332227.1	Gnomon	exon	976859	976999	.	+	.	gene_id "sw"; transcript_id "XM_073083595.1"; db_xref "GeneID:140750195"; db_xref "GenBank:XM_073083595.1"; experiment "COORDINATES: polyA evidence [ECO:0006239]"; gene "sw"; model_evidence "Supporting evidence includes similarity to: 18 Proteins"; product "cytoplasmic dynein 1 intermediate chain short wing, transcript variant X4"; transcript_biotype "mRNA"; exon_number "14";
NW_027332227.1	Gnomon	exon	977311	977436	.	+	.	gene_id "sw"; transcript_id "XM_073083595.1"; db_xref "GeneID:140750195"; db_xref "GenBank:XM_073083595.1"; experiment "COORDINATES: polyA evidence [ECO:0006239]"; gene "sw"; model_evidence "Supporting evidence includes similarity to: 18 Proteins"; product "cytoplasmic dynein 1 intermediate chain short wing, transcript variant X4"; transcript_biotype "mRNA"; exon_number "15";
NW_027332227.1	Gnomon	exon	977974	979996	.	+	.	gene_id "sw"; transcript_id "XM_073083595.1"; db_xref "GeneID:140750195"; db_xref "GenBank:XM_073083595.1"; experiment "COORDINATES: polyA evidence [ECO:0006239]"; gene "sw"; model_evidence "Supporting evidence includes similarity to: 18 Proteins"; product "cytoplasmic dynein 1 intermediate chain short wing, transcript variant X4"; transcript_biotype "mRNA"; exon_number "16";
NW_027332227.1	Gnomon	CDS	963289	963411	.	+	0	gene_id "sw"; transcript_id "XM_073083595.1"; db_xref "GeneID:140750195"; db_xref "GenBank:XP_072939696.1"; gbkey "CDS"; gene "sw"; product "cytoplasmic dynein 1 intermediate chain isoform X4"; protein_id "XP_072939696.1"; exon_number "2";
NW_027332227.1	Gnomon	CDS	963908	964098	.	+	0	gene_id "sw"; transcript_id "XM_073083595.1"; db_xref "GeneID:140750195"; db_xref "GenBank:XP_072939696.1"; gbkey "CDS"; gene "sw"; product "cytoplasmic dynein 1 intermediate chain isoform X4"; protein_id "XP_072939696.1"; exon_number "3";
NW_027332227.1	Gnomon	CDS	964522	964649	.	+	1	gene_id "sw"; transcript_id "XM_073083595.1"; db_xref "GeneID:140750195"; db_xref "GenBank:XP_072939696.1"; gbkey "CDS"; gene "sw"; product "cytoplasmic dynein 1 intermediate chain isoform X4"; protein_id "XP_072939696.1"; exon_number "4";
NW_027332227.1	Gnomon	CDS	966036	966098	.	+	2	gene_id "sw"; transcript_id "XM_073083595.1"; db_xref "GeneID:140750195"; db_xref "GenBank:XP_072939696.1"; gbkey "CDS"; gene "sw"; product "cytoplasmic dynein 1 intermediate chain isoform X4"; protein_id "XP_072939696.1"; exon_number "5";
NW_027332227.1	Gnomon	CDS	966760	966780	.	+	2	gene_id "sw"; transcript_id "XM_073083595.1"; db_xref "GeneID:140750195"; db_xref "GenBank:XP_072939696.1"; gbkey "CDS"; gene "sw"; product "cytoplasmic dynein 1 intermediate chain isoform X4"; protein_id "XP_072939696.1"; exon_number "6";
NW_027332227.1	Gnomon	CDS	967759	967806	.	+	2	gene_id "sw"; transcript_id "XM_073083595.1"; db_xref "GeneID:140750195"; db_xref "GenBank:XP_072939696.1"; gbkey "CDS"; gene "sw"; product "cytoplasmic dynein 1 intermediate chain isoform X4"; protein_id "XP_072939696.1"; exon_number "7";
NW_027332227.1	Gnomon	CDS	970225	970362	.	+	2	gene_id "sw"; transcript_id "XM_073083595.1"; db_xref "GeneID:140750195"; db_xref "GenBank:XP_072939696.1"; gbkey "CDS"; gene "sw"; product "cytoplasmic dynein 1 intermediate chain isoform X4"; protein_id "XP_072939696.1"; exon_number "8";
NW_027332227.1	Gnomon	CDS	970861	971017	.	+	2	gene_id "sw"; transcript_id "XM_073083595.1"; db_xref "GeneID:140750195"; db_xref "GenBank:XP_072939696.1"; gbkey "CDS"; gene "sw"; product "cytoplasmic dynein 1 intermediate chain isoform X4"; protein_id "XP_072939696.1"; exon_number "9";
NW_027332227.1	Gnomon	CDS	972665	972919	.	+	1	gene_id "sw"; transcript_id "XM_073083595.1"; db_xref "GeneID:140750195"; db_xref "GenBank:XP_072939696.1"; gbkey "CDS"; gene "sw"; product "cytoplasmic dynein 1 intermediate chain isoform X4"; protein_id "XP_072939696.1"; exon_number "10";
NW_027332227.1	Gnomon	CDS	973287	973404	.	+	1	gene_id "sw"; transcript_id "XM_073083595.1"; db_xref "GeneID:140750195"; db_xref "GenBank:XP_072939696.1"; gbkey "CDS"; gene "sw"; product "cytoplasmic dynein 1 intermediate chain isoform X4"; protein_id "XP_072939696.1"; exon_number "11";
NW_027332227.1	Gnomon	CDS	973596	973827	.	+	0	gene_id "sw"; transcript_id "XM_073083595.1"; db_xref "GeneID:140750195"; db_xref "GenBank:XP_072939696.1"; gbkey "CDS"; gene "sw"; product "cytoplasmic dynein 1 intermediate chain isoform X4"; protein_id "XP_072939696.1"; exon_number "12";
NW_027332227.1	Gnomon	CDS	976112	976272	.	+	2	gene_id "sw"; transcript_id "XM_073083595.1"; db_xref "GeneID:140750195"; db_xref "GenBank:XP_072939696.1"; gbkey "CDS"; gene "sw"; product "cytoplasmic dynein 1 intermediate chain isoform X4"; protein_id "XP_072939696.1"; exon_number "13";
NW_027332227.1	Gnomon	CDS	976859	976999	.	+	0	gene_id "sw"; transcript_id "XM_073083595.1"; db_xref "GeneID:140750195"; db_xref "GenBank:XP_072939696.1"; gbkey "CDS"; gene "sw"; product "cytoplasmic dynein 1 intermediate chain isoform X4"; protein_id "XP_072939696.1"; exon_number "14";
NW_027332227.1	Gnomon	CDS	977311	977436	.	+	0	gene_id "sw"; transcript_id "XM_073083595.1"; db_xref "GeneID:140750195"; db_xref "GenBank:XP_072939696.1"; gbkey "CDS"; gene "sw"; product "cytoplasmic dynein 1 intermediate chain isoform X4"; protein_id "XP_072939696.1"; exon_number "15";
NW_027332227.1	Gnomon	CDS	977974	978132	.	+	0	gene_id "sw"; transcript_id "XM_073083595.1"; db_xref "GeneID:140750195"; db_xref "GenBank:XP_072939696.1"; gbkey "CDS"; gene "sw"; product "cytoplasmic dynein 1 intermediate chain isoform X4"; protein_id "XP_072939696.1"; exon_number "16";
NW_027332227.1	Gnomon	start_codon	963289	963291	.	+	0	gene_id "sw"; transcript_id "XM_073083595.1"; db_xref "GeneID:140750195"; db_xref "GenBank:XP_072939696.1"; gbkey "CDS"; gene "sw"; product "cytoplasmic dynein 1 intermediate chain isoform X4"; protein_id "XP_072939696.1"; exon_number "2";
NW_027332227.1	Gnomon	stop_codon	978133	978135	.	+	0	gene_id "sw"; transcript_id "XM_073083595.1"; db_xref "GeneID:140750195"; db_xref "GenBank:XP_072939696.1"; gbkey "CDS"; gene "sw"; product "cytoplasmic dynein 1 intermediate chain isoform X4"; protein_id "XP_072939696.1"; exon_number "16";
NW_027332227.1	Gnomon	transcript	961972	979996	.	+	.	gene_id "sw"; transcript_id "XM_073083597.1"; db_xref "GeneID:140750195"; db_xref "GenBank:XM_073083597.1"; experiment "COORDINATES: polyA evidence [ECO:0006239]"; gbkey "mRNA"; gene "sw"; model_evidence "Supporting evidence includes similarity to: 20 Proteins"; product "cytoplasmic dynein 1 intermediate chain short wing, transcript variant X5"; transcript_biotype "mRNA";
NW_027332227.1	Gnomon	exon	961972	962281	.	+	.	gene_id "sw"; transcript_id "XM_073083597.1"; db_xref "GeneID:140750195"; db_xref "GenBank:XM_073083597.1"; experiment "COORDINATES: polyA evidence [ECO:0006239]"; gene "sw"; model_evidence "Supporting evidence includes similarity to: 20 Proteins"; product "cytoplasmic dynein 1 intermediate chain short wing, transcript variant X5"; transcript_biotype "mRNA"; exon_number "1";
NW_027332227.1	Gnomon	exon	963281	963411	.	+	.	gene_id "sw"; transcript_id "XM_073083597.1"; db_xref "GeneID:140750195"; db_xref "GenBank:XM_073083597.1"; experiment "COORDINATES: polyA evidence [ECO:0006239]"; gene "sw"; model_evidence "Supporting evidence includes similarity to: 20 Proteins"; product "cytoplasmic dynein 1 intermediate chain short wing, transcript variant X5"; transcript_biotype "mRNA"; exon_number "2";
NW_027332227.1	Gnomon	exon	963908	964098	.	+	.	gene_id "sw"; transcript_id "XM_073083597.1"; db_xref "GeneID:140750195"; db_xref "GenBank:XM_073083597.1"; experiment "COORDINATES: polyA evidence [ECO:0006239]"; gene "sw"; model_evidence "Supporting evidence includes similarity to: 20 Proteins"; product "cytoplasmic dynein 1 intermediate chain short wing, transcript variant X5"; transcript_biotype "mRNA"; exon_number "3";
NW_027332227.1	Gnomon	exon	964522	964649	.	+	.	gene_id "sw"; transcript_id "XM_073083597.1"; db_xref "GeneID:140750195"; db_xref "GenBank:XM_073083597.1"; experiment "COORDINATES: polyA evidence [ECO:0006239]"; gene "sw"; model_evidence "Supporting evidence includes similarity to: 20 Proteins"; product "cytoplasmic dynein 1 intermediate chain short wing, transcript variant X5"; transcript_biotype "mRNA"; exon_number "4";
NW_027332227.1	Gnomon	exon	966036	966098	.	+	.	gene_id "sw"; transcript_id "XM_073083597.1"; db_xref "GeneID:140750195"; db_xref "GenBank:XM_073083597.1"; experiment "COORDINATES: polyA evidence [ECO:0006239]"; gene "sw"; model_evidence "Supporting evidence includes similarity to: 20 Proteins"; product "cytoplasmic dynein 1 intermediate chain short wing, transcript variant X5"; transcript_biotype "mRNA"; exon_number "5";
NW_027332227.1	Gnomon	exon	966760	966780	.	+	.	gene_id "sw"; transcript_id "XM_073083597.1"; db_xref "GeneID:140750195"; db_xref "GenBank:XM_073083597.1"; experiment "COORDINATES: polyA evidence [ECO:0006239]"; gene "sw"; model_evidence "Supporting evidence includes similarity to: 20 Proteins"; product "cytoplasmic dynein 1 intermediate chain short wing, transcript variant X5"; transcript_biotype "mRNA"; exon_number "6";
NW_027332227.1	Gnomon	exon	970192	970362	.	+	.	gene_id "sw"; transcript_id "XM_073083597.1"; db_xref "GeneID:140750195"; db_xref "GenBank:XM_073083597.1"; experiment "COORDINATES: polyA evidence [ECO:0006239]"; gene "sw"; model_evidence "Supporting evidence includes similarity to: 20 Proteins"; product "cytoplasmic dynein 1 intermediate chain short wing, transcript variant X5"; transcript_biotype "mRNA"; exon_number "7";
NW_027332227.1	Gnomon	exon	970861	971017	.	+	.	gene_id "sw"; transcript_id "XM_073083597.1"; db_xref "GeneID:140750195"; db_xref "GenBank:XM_073083597.1"; experiment "COORDINATES: polyA evidence [ECO:0006239]"; gene "sw"; model_evidence "Supporting evidence includes similarity to: 20 Proteins"; product "cytoplasmic dynein 1 intermediate chain short wing, transcript variant X5"; transcript_biotype "mRNA"; exon_number "8";
NW_027332227.1	Gnomon	exon	972665	972919	.	+	.	gene_id "sw"; transcript_id "XM_073083597.1"; db_xref "GeneID:140750195"; db_xref "GenBank:XM_073083597.1"; experiment "COORDINATES: polyA evidence [ECO:0006239]"; gene "sw"; model_evidence "Supporting evidence includes similarity to: 20 Proteins"; product "cytoplasmic dynein 1 intermediate chain short wing, transcript variant X5"; transcript_biotype "mRNA"; exon_number "9";
NW_027332227.1	Gnomon	exon	973287	973404	.	+	.	gene_id "sw"; transcript_id "XM_073083597.1"; db_xref "GeneID:140750195"; db_xref "GenBank:XM_073083597.1"; experiment "COORDINATES: polyA evidence [ECO:0006239]"; gene "sw"; model_evidence "Supporting evidence includes similarity to: 20 Proteins"; product "cytoplasmic dynein 1 intermediate chain short wing, transcript variant X5"; transcript_biotype "mRNA"; exon_number "10";
NW_027332227.1	Gnomon	exon	973596	973827	.	+	.	gene_id "sw"; transcript_id "XM_073083597.1"; db_xref "GeneID:140750195"; db_xref "GenBank:XM_073083597.1"; experiment "COORDINATES: polyA evidence [ECO:0006239]"; gene "sw"; model_evidence "Supporting evidence includes similarity to: 20 Proteins"; product "cytoplasmic dynein 1 intermediate chain short wing, transcript variant X5"; transcript_biotype "mRNA"; exon_number "11";
NW_027332227.1	Gnomon	exon	976112	976272	.	+	.	gene_id "sw"; transcript_id "XM_073083597.1"; db_xref "GeneID:140750195"; db_xref "GenBank:XM_073083597.1"; experiment "COORDINATES: polyA evidence [ECO:0006239]"; gene "sw"; model_evidence "Supporting evidence includes similarity to: 20 Proteins"; product "cytoplasmic dynein 1 intermediate chain short wing, transcript variant X5"; transcript_biotype "mRNA"; exon_number "12";
NW_027332227.1	Gnomon	exon	976859	976999	.	+	.	gene_id "sw"; transcript_id "XM_073083597.1"; db_xref "GeneID:140750195"; db_xref "GenBank:XM_073083597.1"; experiment "COORDINATES: polyA evidence [ECO:0006239]"; gene "sw"; model_evidence "Supporting evidence includes similarity to: 20 Proteins"; product "cytoplasmic dynein 1 intermediate chain short wing, transcript variant X5"; transcript_biotype "mRNA"; exon_number "13";
NW_027332227.1	Gnomon	exon	977311	977436	.	+	.	gene_id "sw"; transcript_id "XM_073083597.1"; db_xref "GeneID:140750195"; db_xref "GenBank:XM_073083597.1"; experiment "COORDINATES: polyA evidence [ECO:0006239]"; gene "sw"; model_evidence "Supporting evidence includes similarity to: 20 Proteins"; product "cytoplasmic dynein 1 intermediate chain short wing, transcript variant X5"; transcript_biotype "mRNA"; exon_number "14";
NW_027332227.1	Gnomon	exon	977974	979996	.	+	.	gene_id "sw"; transcript_id "XM_073083597.1"; db_xref "GeneID:140750195"; db_xref "GenBank:XM_073083597.1"; experiment "COORDINATES: polyA evidence [ECO:0006239]"; gene "sw"; model_evidence "Supporting evidence includes similarity to: 20 Proteins"; product "cytoplasmic dynein 1 intermediate chain short wing, transcript variant X5"; transcript_biotype "mRNA"; exon_number "15";
NW_027332227.1	Gnomon	CDS	963289	963411	.	+	0	gene_id "sw"; transcript_id "XM_073083597.1"; db_xref "GeneID:140750195"; db_xref "GenBank:XP_072939698.1"; gbkey "CDS"; gene "sw"; product "cytoplasmic dynein 1 intermediate chain isoform X5"; protein_id "XP_072939698.1"; exon_number "2";
NW_027332227.1	Gnomon	CDS	963908	964098	.	+	0	gene_id "sw"; transcript_id "XM_073083597.1"; db_xref "GeneID:140750195"; db_xref "GenBank:XP_072939698.1"; gbkey "CDS"; gene "sw"; product "cytoplasmic dynein 1 intermediate chain isoform X5"; protein_id "XP_072939698.1"; exon_number "3";
NW_027332227.1	Gnomon	CDS	964522	964649	.	+	1	gene_id "sw"; transcript_id "XM_073083597.1"; db_xref "GeneID:140750195"; db_xref "GenBank:XP_072939698.1"; gbkey "CDS"; gene "sw"; product "cytoplasmic dynein 1 intermediate chain isoform X5"; protein_id "XP_072939698.1"; exon_number "4";
NW_027332227.1	Gnomon	CDS	966036	966098	.	+	2	gene_id "sw"; transcript_id "XM_073083597.1"; db_xref "GeneID:140750195"; db_xref "GenBank:XP_072939698.1"; gbkey "CDS"; gene "sw"; product "cytoplasmic dynein 1 intermediate chain isoform X5"; protein_id "XP_072939698.1"; exon_number "5";
NW_027332227.1	Gnomon	CDS	966760	966780	.	+	2	gene_id "sw"; transcript_id "XM_073083597.1"; db_xref "GeneID:140750195"; db_xref "GenBank:XP_072939698.1"; gbkey "CDS"; gene "sw"; product "cytoplasmic dynein 1 intermediate chain isoform X5"; protein_id "XP_072939698.1"; exon_number "6";
NW_027332227.1	Gnomon	CDS	970192	970362	.	+	2	gene_id "sw"; transcript_id "XM_073083597.1"; db_xref "GeneID:140750195"; db_xref "GenBank:XP_072939698.1"; gbkey "CDS"; gene "sw"; product "cytoplasmic dynein 1 intermediate chain isoform X5"; protein_id "XP_072939698.1"; exon_number "7";
NW_027332227.1	Gnomon	CDS	970861	971017	.	+	2	gene_id "sw"; transcript_id "XM_073083597.1"; db_xref "GeneID:140750195"; db_xref "GenBank:XP_072939698.1"; gbkey "CDS"; gene "sw"; product "cytoplasmic dynein 1 intermediate chain isoform X5"; protein_id "XP_072939698.1"; exon_number "8";
NW_027332227.1	Gnomon	CDS	972665	972919	.	+	1	gene_id "sw"; transcript_id "XM_073083597.1"; db_xref "GeneID:140750195"; db_xref "GenBank:XP_072939698.1"; gbkey "CDS"; gene "sw"; product "cytoplasmic dynein 1 intermediate chain isoform X5"; protein_id "XP_072939698.1"; exon_number "9";
NW_027332227.1	Gnomon	CDS	973287	973404	.	+	1	gene_id "sw"; transcript_id "XM_073083597.1"; db_xref "GeneID:140750195"; db_xref "GenBank:XP_072939698.1"; gbkey "CDS"; gene "sw"; product "cytoplasmic dynein 1 intermediate chain isoform X5"; protein_id "XP_072939698.1"; exon_number "10";
NW_027332227.1	Gnomon	CDS	973596	973827	.	+	0	gene_id "sw"; transcript_id "XM_073083597.1"; db_xref "GeneID:140750195"; db_xref "GenBank:XP_072939698.1"; gbkey "CDS"; gene "sw"; product "cytoplasmic dynein 1 intermediate chain isoform X5"; protein_id "XP_072939698.1"; exon_number "11";
NW_027332227.1	Gnomon	CDS	976112	976272	.	+	2	gene_id "sw"; transcript_id "XM_073083597.1"; db_xref "GeneID:140750195"; db_xref "GenBank:XP_072939698.1"; gbkey "CDS"; gene "sw"; product "cytoplasmic dynein 1 intermediate chain isoform X5"; protein_id "XP_072939698.1"; exon_number "12";
NW_027332227.1	Gnomon	CDS	976859	976999	.	+	0	gene_id "sw"; transcript_id "XM_073083597.1"; db_xref "GeneID:140750195"; db_xref "GenBank:XP_072939698.1"; gbkey "CDS"; gene "sw"; product "cytoplasmic dynein 1 intermediate chain isoform X5"; protein_id "XP_072939698.1"; exon_number "13";
NW_027332227.1	Gnomon	CDS	977311	977436	.	+	0	gene_id "sw"; transcript_id "XM_073083597.1"; db_xref "GeneID:140750195"; db_xref "GenBank:XP_072939698.1"; gbkey "CDS"; gene "sw"; product "cytoplasmic dynein 1 intermediate chain isoform X5"; protein_id "XP_072939698.1"; exon_number "14";
NW_027332227.1	Gnomon	CDS	977974	978132	.	+	0	gene_id "sw"; transcript_id "XM_073083597.1"; db_xref "GeneID:140750195"; db_xref "GenBank:XP_072939698.1"; gbkey "CDS"; gene "sw"; product "cytoplasmic dynein 1 intermediate chain isoform X5"; protein_id "XP_072939698.1"; exon_number "15";
NW_027332227.1	Gnomon	start_codon	963289	963291	.	+	0	gene_id "sw"; transcript_id "XM_073083597.1"; db_xref "GeneID:140750195"; db_xref "GenBank:XP_072939698.1"; gbkey "CDS"; gene "sw"; product "cytoplasmic dynein 1 intermediate chain isoform X5"; protein_id "XP_072939698.1"; exon_number "2";
NW_027332227.1	Gnomon	stop_codon	978133	978135	.	+	0	gene_id "sw"; transcript_id "XM_073083597.1"; db_xref "GeneID:140750195"; db_xref "GenBank:XP_072939698.1"; gbkey "CDS"; gene "sw"; product "cytoplasmic dynein 1 intermediate chain isoform X5"; protein_id "XP_072939698.1"; exon_number "15";
NW_027332227.1	Gnomon	transcript	961972	979996	.	+	.	gene_id "sw"; transcript_id "XM_073083593.1"; db_xref "GeneID:140750195"; db_xref "GenBank:XM_073083593.1"; experiment "COORDINATES: polyA evidence [ECO:0006239]"; gbkey "mRNA"; gene "sw"; model_evidence "Supporting evidence includes similarity to: 20 Proteins"; product "cytoplasmic dynein 1 intermediate chain short wing, transcript variant X2"; transcript_biotype "mRNA";
NW_027332227.1	Gnomon	exon	961972	962281	.	+	.	gene_id "sw"; transcript_id "XM_073083593.1"; db_xref "GeneID:140750195"; db_xref "GenBank:XM_073083593.1"; experiment "COORDINATES: polyA evidence [ECO:0006239]"; gene "sw"; model_evidence "Supporting evidence includes similarity to: 20 Proteins"; product "cytoplasmic dynein 1 intermediate chain short wing, transcript variant X2"; transcript_biotype "mRNA"; exon_number "1";
NW_027332227.1	Gnomon	exon	963281	963411	.	+	.	gene_id "sw"; transcript_id "XM_073083593.1"; db_xref "GeneID:140750195"; db_xref "GenBank:XM_073083593.1"; experiment "COORDINATES: polyA evidence [ECO:0006239]"; gene "sw"; model_evidence "Supporting evidence includes similarity to: 20 Proteins"; product "cytoplasmic dynein 1 intermediate chain short wing, transcript variant X2"; transcript_biotype "mRNA"; exon_number "2";
NW_027332227.1	Gnomon	exon	963908	964098	.	+	.	gene_id "sw"; transcript_id "XM_073083593.1"; db_xref "GeneID:140750195"; db_xref "GenBank:XM_073083593.1"; experiment "COORDINATES: polyA evidence [ECO:0006239]"; gene "sw"; model_evidence "Supporting evidence includes similarity to: 20 Proteins"; product "cytoplasmic dynein 1 intermediate chain short wing, transcript variant X2"; transcript_biotype "mRNA"; exon_number "3";
NW_027332227.1	Gnomon	exon	964522	964649	.	+	.	gene_id "sw"; transcript_id "XM_073083593.1"; db_xref "GeneID:140750195"; db_xref "GenBank:XM_073083593.1"; experiment "COORDINATES: polyA evidence [ECO:0006239]"; gene "sw"; model_evidence "Supporting evidence includes similarity to: 20 Proteins"; product "cytoplasmic dynein 1 intermediate chain short wing, transcript variant X2"; transcript_biotype "mRNA"; exon_number "4";
NW_027332227.1	Gnomon	exon	966036	966098	.	+	.	gene_id "sw"; transcript_id "XM_073083593.1"; db_xref "GeneID:140750195"; db_xref "GenBank:XM_073083593.1"; experiment "COORDINATES: polyA evidence [ECO:0006239]"; gene "sw"; model_evidence "Supporting evidence includes similarity to: 20 Proteins"; product "cytoplasmic dynein 1 intermediate chain short wing, transcript variant X2"; transcript_biotype "mRNA"; exon_number "5";
NW_027332227.1	Gnomon	exon	967759	967806	.	+	.	gene_id "sw"; transcript_id "XM_073083593.1"; db_xref "GeneID:140750195"; db_xref "GenBank:XM_073083593.1"; experiment "COORDINATES: polyA evidence [ECO:0006239]"; gene "sw"; model_evidence "Supporting evidence includes similarity to: 20 Proteins"; product "cytoplasmic dynein 1 intermediate chain short wing, transcript variant X2"; transcript_biotype "mRNA"; exon_number "6";
NW_027332227.1	Gnomon	exon	970192	970362	.	+	.	gene_id "sw"; transcript_id "XM_073083593.1"; db_xref "GeneID:140750195"; db_xref "GenBank:XM_073083593.1"; experiment "COORDINATES: polyA evidence [ECO:0006239]"; gene "sw"; model_evidence "Supporting evidence includes similarity to: 20 Proteins"; product "cytoplasmic dynein 1 intermediate chain short wing, transcript variant X2"; transcript_biotype "mRNA"; exon_number "7";
NW_027332227.1	Gnomon	exon	970861	971017	.	+	.	gene_id "sw"; transcript_id "XM_073083593.1"; db_xref "GeneID:140750195"; db_xref "GenBank:XM_073083593.1"; experiment "COORDINATES: polyA evidence [ECO:0006239]"; gene "sw"; model_evidence "Supporting evidence includes similarity to: 20 Proteins"; product "cytoplasmic dynein 1 intermediate chain short wing, transcript variant X2"; transcript_biotype "mRNA"; exon_number "8";
NW_027332227.1	Gnomon	exon	972665	972919	.	+	.	gene_id "sw"; transcript_id "XM_073083593.1"; db_xref "GeneID:140750195"; db_xref "GenBank:XM_073083593.1"; experiment "COORDINATES: polyA evidence [ECO:0006239]"; gene "sw"; model_evidence "Supporting evidence includes similarity to: 20 Proteins"; product "cytoplasmic dynein 1 intermediate chain short wing, transcript variant X2"; transcript_biotype "mRNA"; exon_number "9";
NW_027332227.1	Gnomon	exon	973287	973404	.	+	.	gene_id "sw"; transcript_id "XM_073083593.1"; db_xref "GeneID:140750195"; db_xref "GenBank:XM_073083593.1"; experiment "COORDINATES: polyA evidence [ECO:0006239]"; gene "sw"; model_evidence "Supporting evidence includes similarity to: 20 Proteins"; product "cytoplasmic dynein 1 intermediate chain short wing, transcript variant X2"; transcript_biotype "mRNA"; exon_number "10";
NW_027332227.1	Gnomon	exon	973596	973827	.	+	.	gene_id "sw"; transcript_id "XM_073083593.1"; db_xref "GeneID:140750195"; db_xref "GenBank:XM_073083593.1"; experiment "COORDINATES: polyA evidence [ECO:0006239]"; gene "sw"; model_evidence "Supporting evidence includes similarity to: 20 Proteins"; product "cytoplasmic dynein 1 intermediate chain short wing, transcript variant X2"; transcript_biotype "mRNA"; exon_number "11";
NW_027332227.1	Gnomon	exon	976112	976272	.	+	.	gene_id "sw"; transcript_id "XM_073083593.1"; db_xref "GeneID:140750195"; db_xref "GenBank:XM_073083593.1"; experiment "COORDINATES: polyA evidence [ECO:0006239]"; gene "sw"; model_evidence "Supporting evidence includes similarity to: 20 Proteins"; product "cytoplasmic dynein 1 intermediate chain short wing, transcript variant X2"; transcript_biotype "mRNA"; exon_number "12";
NW_027332227.1	Gnomon	exon	976859	976999	.	+	.	gene_id "sw"; transcript_id "XM_073083593.1"; db_xref "GeneID:140750195"; db_xref "GenBank:XM_073083593.1"; experiment "COORDINATES: polyA evidence [ECO:0006239]"; gene "sw"; model_evidence "Supporting evidence includes similarity to: 20 Proteins"; product "cytoplasmic dynein 1 intermediate chain short wing, transcript variant X2"; transcript_biotype "mRNA"; exon_number "13";
NW_027332227.1	Gnomon	exon	977311	977436	.	+	.	gene_id "sw"; transcript_id "XM_073083593.1"; db_xref "GeneID:140750195"; db_xref "GenBank:XM_073083593.1"; experiment "COORDINATES: polyA evidence [ECO:0006239]"; gene "sw"; model_evidence "Supporting evidence includes similarity to: 20 Proteins"; product "cytoplasmic dynein 1 intermediate chain short wing, transcript variant X2"; transcript_biotype "mRNA"; exon_number "14";
NW_027332227.1	Gnomon	exon	977974	979996	.	+	.	gene_id "sw"; transcript_id "XM_073083593.1"; db_xref "GeneID:140750195"; db_xref "GenBank:XM_073083593.1"; experiment "COORDINATES: polyA evidence [ECO:0006239]"; gene "sw"; model_evidence "Supporting evidence includes similarity to: 20 Proteins"; product "cytoplasmic dynein 1 intermediate chain short wing, transcript variant X2"; transcript_biotype "mRNA"; exon_number "15";
NW_027332227.1	Gnomon	CDS	963289	963411	.	+	0	gene_id "sw"; transcript_id "XM_073083593.1"; db_xref "GeneID:140750195"; db_xref "GenBank:XP_072939694.1"; gbkey "CDS"; gene "sw"; product "cytoplasmic dynein 1 intermediate chain isoform X2"; protein_id "XP_072939694.1"; exon_number "2";
NW_027332227.1	Gnomon	CDS	963908	964098	.	+	0	gene_id "sw"; transcript_id "XM_073083593.1"; db_xref "GeneID:140750195"; db_xref "GenBank:XP_072939694.1"; gbkey "CDS"; gene "sw"; product "cytoplasmic dynein 1 intermediate chain isoform X2"; protein_id "XP_072939694.1"; exon_number "3";
NW_027332227.1	Gnomon	CDS	964522	964649	.	+	1	gene_id "sw"; transcript_id "XM_073083593.1"; db_xref "GeneID:140750195"; db_xref "GenBank:XP_072939694.1"; gbkey "CDS"; gene "sw"; product "cytoplasmic dynein 1 intermediate chain isoform X2"; protein_id "XP_072939694.1"; exon_number "4";
NW_027332227.1	Gnomon	CDS	966036	966098	.	+	2	gene_id "sw"; transcript_id "XM_073083593.1"; db_xref "GeneID:140750195"; db_xref "GenBank:XP_072939694.1"; gbkey "CDS"; gene "sw"; product "cytoplasmic dynein 1 intermediate chain isoform X2"; protein_id "XP_072939694.1"; exon_number "5";
NW_027332227.1	Gnomon	CDS	967759	967806	.	+	2	gene_id "sw"; transcript_id "XM_073083593.1"; db_xref "GeneID:140750195"; db_xref "GenBank:XP_072939694.1"; gbkey "CDS"; gene "sw"; product "cytoplasmic dynein 1 intermediate chain isoform X2"; protein_id "XP_072939694.1"; exon_number "6";
NW_027332227.1	Gnomon	CDS	970192	970362	.	+	2	gene_id "sw"; transcript_id "XM_073083593.1"; db_xref "GeneID:140750195"; db_xref "GenBank:XP_072939694.1"; gbkey "CDS"; gene "sw"; product "cytoplasmic dynein 1 intermediate chain isoform X2"; protein_id "XP_072939694.1"; exon_number "7";
NW_027332227.1	Gnomon	CDS	970861	971017	.	+	2	gene_id "sw"; transcript_id "XM_073083593.1"; db_xref "GeneID:140750195"; db_xref "GenBank:XP_072939694.1"; gbkey "CDS"; gene "sw"; product "cytoplasmic dynein 1 intermediate chain isoform X2"; protein_id "XP_072939694.1"; exon_number "8";
NW_027332227.1	Gnomon	CDS	972665	972919	.	+	1	gene_id "sw"; transcript_id "XM_073083593.1"; db_xref "GeneID:140750195"; db_xref "GenBank:XP_072939694.1"; gbkey "CDS"; gene "sw"; product "cytoplasmic dynein 1 intermediate chain isoform X2"; protein_id "XP_072939694.1"; exon_number "9";
NW_027332227.1	Gnomon	CDS	973287	973404	.	+	1	gene_id "sw"; transcript_id "XM_073083593.1"; db_xref "GeneID:140750195"; db_xref "GenBank:XP_072939694.1"; gbkey "CDS"; gene "sw"; product "cytoplasmic dynein 1 intermediate chain isoform X2"; protein_id "XP_072939694.1"; exon_number "10";
NW_027332227.1	Gnomon	CDS	973596	973827	.	+	0	gene_id "sw"; transcript_id "XM_073083593.1"; db_xref "GeneID:140750195"; db_xref "GenBank:XP_072939694.1"; gbkey "CDS"; gene "sw"; product "cytoplasmic dynein 1 intermediate chain isoform X2"; protein_id "XP_072939694.1"; exon_number "11";
NW_027332227.1	Gnomon	CDS	976112	976272	.	+	2	gene_id "sw"; transcript_id "XM_073083593.1"; db_xref "GeneID:140750195"; db_xref "GenBank:XP_072939694.1"; gbkey "CDS"; gene "sw"; product "cytoplasmic dynein 1 intermediate chain isoform X2"; protein_id "XP_072939694.1"; exon_number "12";
NW_027332227.1	Gnomon	CDS	976859	976999	.	+	0	gene_id "sw"; transcript_id "XM_073083593.1"; db_xref "GeneID:140750195"; db_xref "GenBank:XP_072939694.1"; gbkey "CDS"; gene "sw"; product "cytoplasmic dynein 1 intermediate chain isoform X2"; protein_id "XP_072939694.1"; exon_number "13";
NW_027332227.1	Gnomon	CDS	977311	977436	.	+	0	gene_id "sw"; transcript_id "XM_073083593.1"; db_xref "GeneID:140750195"; db_xref "GenBank:XP_072939694.1"; gbkey "CDS"; gene "sw"; product "cytoplasmic dynein 1 intermediate chain isoform X2"; protein_id "XP_072939694.1"; exon_number "14";
NW_027332227.1	Gnomon	CDS	977974	978132	.	+	0	gene_id "sw"; transcript_id "XM_073083593.1"; db_xref "GeneID:140750195"; db_xref "GenBank:XP_072939694.1"; gbkey "CDS"; gene "sw"; product "cytoplasmic dynein 1 intermediate chain isoform X2"; protein_id "XP_072939694.1"; exon_number "15";
NW_027332227.1	Gnomon	start_codon	963289	963291	.	+	0	gene_id "sw"; transcript_id "XM_073083593.1"; db_xref "GeneID:140750195"; db_xref "GenBank:XP_072939694.1"; gbkey "CDS"; gene "sw"; product "cytoplasmic dynein 1 intermediate chain isoform X2"; protein_id "XP_072939694.1"; exon_number "2";
NW_027332227.1	Gnomon	stop_codon	978133	978135	.	+	0	gene_id "sw"; transcript_id "XM_073083593.1"; db_xref "GeneID:140750195"; db_xref "GenBank:XP_072939694.1"; gbkey "CDS"; gene "sw"; product "cytoplasmic dynein 1 intermediate chain isoform X2"; protein_id "XP_072939694.1"; exon_number "15";
NW_027332227.1	Gnomon	transcript	961972	979996	.	+	.	gene_id "sw"; transcript_id "XM_073083599.1"; db_xref "GeneID:140750195"; db_xref "GenBank:XM_073083599.1"; experiment "COORDINATES: polyA evidence [ECO:0006239]"; gbkey "mRNA"; gene "sw"; model_evidence "Supporting evidence includes similarity to: 17 Proteins"; product "cytoplasmic dynein 1 intermediate chain short wing, transcript variant X7"; transcript_biotype "mRNA";
NW_027332227.1	Gnomon	exon	961972	962281	.	+	.	gene_id "sw"; transcript_id "XM_073083599.1"; db_xref "GeneID:140750195"; db_xref "GenBank:XM_073083599.1"; experiment "COORDINATES: polyA evidence [ECO:0006239]"; gene "sw"; model_evidence "Supporting evidence includes similarity to: 17 Proteins"; product "cytoplasmic dynein 1 intermediate chain short wing, transcript variant X7"; transcript_biotype "mRNA"; exon_number "1";
NW_027332227.1	Gnomon	exon	963281	963411	.	+	.	gene_id "sw"; transcript_id "XM_073083599.1"; db_xref "GeneID:140750195"; db_xref "GenBank:XM_073083599.1"; experiment "COORDINATES: polyA evidence [ECO:0006239]"; gene "sw"; model_evidence "Supporting evidence includes similarity to: 17 Proteins"; product "cytoplasmic dynein 1 intermediate chain short wing, transcript variant X7"; transcript_biotype "mRNA"; exon_number "2";
NW_027332227.1	Gnomon	exon	963908	964098	.	+	.	gene_id "sw"; transcript_id "XM_073083599.1"; db_xref "GeneID:140750195"; db_xref "GenBank:XM_073083599.1"; experiment "COORDINATES: polyA evidence [ECO:0006239]"; gene "sw"; model_evidence "Supporting evidence includes similarity to: 17 Proteins"; product "cytoplasmic dynein 1 intermediate chain short wing, transcript variant X7"; transcript_biotype "mRNA"; exon_number "3";
NW_027332227.1	Gnomon	exon	964522	964649	.	+	.	gene_id "sw"; transcript_id "XM_073083599.1"; db_xref "GeneID:140750195"; db_xref "GenBank:XM_073083599.1"; experiment "COORDINATES: polyA evidence [ECO:0006239]"; gene "sw"; model_evidence "Supporting evidence includes similarity to: 17 Proteins"; product "cytoplasmic dynein 1 intermediate chain short wing, transcript variant X7"; transcript_biotype "mRNA"; exon_number "4";
NW_027332227.1	Gnomon	exon	966036	966098	.	+	.	gene_id "sw"; transcript_id "XM_073083599.1"; db_xref "GeneID:140750195"; db_xref "GenBank:XM_073083599.1"; experiment "COORDINATES: polyA evidence [ECO:0006239]"; gene "sw"; model_evidence "Supporting evidence includes similarity to: 17 Proteins"; product "cytoplasmic dynein 1 intermediate chain short wing, transcript variant X7"; transcript_biotype "mRNA"; exon_number "5";
NW_027332227.1	Gnomon	exon	967759	967806	.	+	.	gene_id "sw"; transcript_id "XM_073083599.1"; db_xref "GeneID:140750195"; db_xref "GenBank:XM_073083599.1"; experiment "COORDINATES: polyA evidence [ECO:0006239]"; gene "sw"; model_evidence "Supporting evidence includes similarity to: 17 Proteins"; product "cytoplasmic dynein 1 intermediate chain short wing, transcript variant X7"; transcript_biotype "mRNA"; exon_number "6";
NW_027332227.1	Gnomon	exon	970225	970362	.	+	.	gene_id "sw"; transcript_id "XM_073083599.1"; db_xref "GeneID:140750195"; db_xref "GenBank:XM_073083599.1"; experiment "COORDINATES: polyA evidence [ECO:0006239]"; gene "sw"; model_evidence "Supporting evidence includes similarity to: 17 Proteins"; product "cytoplasmic dynein 1 intermediate chain short wing, transcript variant X7"; transcript_biotype "mRNA"; exon_number "7";
NW_027332227.1	Gnomon	exon	970861	971017	.	+	.	gene_id "sw"; transcript_id "XM_073083599.1"; db_xref "GeneID:140750195"; db_xref "GenBank:XM_073083599.1"; experiment "COORDINATES: polyA evidence [ECO:0006239]"; gene "sw"; model_evidence "Supporting evidence includes similarity to: 17 Proteins"; product "cytoplasmic dynein 1 intermediate chain short wing, transcript variant X7"; transcript_biotype "mRNA"; exon_number "8";
NW_027332227.1	Gnomon	exon	972665	972919	.	+	.	gene_id "sw"; transcript_id "XM_073083599.1"; db_xref "GeneID:140750195"; db_xref "GenBank:XM_073083599.1"; experiment "COORDINATES: polyA evidence [ECO:0006239]"; gene "sw"; model_evidence "Supporting evidence includes similarity to: 17 Proteins"; product "cytoplasmic dynein 1 intermediate chain short wing, transcript variant X7"; transcript_biotype "mRNA"; exon_number "9";
NW_027332227.1	Gnomon	exon	973287	973404	.	+	.	gene_id "sw"; transcript_id "XM_073083599.1"; db_xref "GeneID:140750195"; db_xref "GenBank:XM_073083599.1"; experiment "COORDINATES: polyA evidence [ECO:0006239]"; gene "sw"; model_evidence "Supporting evidence includes similarity to: 17 Proteins"; product "cytoplasmic dynein 1 intermediate chain short wing, transcript variant X7"; transcript_biotype "mRNA"; exon_number "10";
NW_027332227.1	Gnomon	exon	973596	973827	.	+	.	gene_id "sw"; transcript_id "XM_073083599.1"; db_xref "GeneID:140750195"; db_xref "GenBank:XM_073083599.1"; experiment "COORDINATES: polyA evidence [ECO:0006239]"; gene "sw"; model_evidence "Supporting evidence includes similarity to: 17 Proteins"; product "cytoplasmic dynein 1 intermediate chain short wing, transcript variant X7"; transcript_biotype "mRNA"; exon_number "11";
NW_027332227.1	Gnomon	exon	976112	976272	.	+	.	gene_id "sw"; transcript_id "XM_073083599.1"; db_xref "GeneID:140750195"; db_xref "GenBank:XM_073083599.1"; experiment "COORDINATES: polyA evidence [ECO:0006239]"; gene "sw"; model_evidence "Supporting evidence includes similarity to: 17 Proteins"; product "cytoplasmic dynein 1 intermediate chain short wing, transcript variant X7"; transcript_biotype "mRNA"; exon_number "12";
NW_027332227.1	Gnomon	exon	976859	976999	.	+	.	gene_id "sw"; transcript_id "XM_073083599.1"; db_xref "GeneID:140750195"; db_xref "GenBank:XM_073083599.1"; experiment "COORDINATES: polyA evidence [ECO:0006239]"; gene "sw"; model_evidence "Supporting evidence includes similarity to: 17 Proteins"; product "cytoplasmic dynein 1 intermediate chain short wing, transcript variant X7"; transcript_biotype "mRNA"; exon_number "13";
NW_027332227.1	Gnomon	exon	977311	977436	.	+	.	gene_id "sw"; transcript_id "XM_073083599.1"; db_xref "GeneID:140750195"; db_xref "GenBank:XM_073083599.1"; experiment "COORDINATES: polyA evidence [ECO:0006239]"; gene "sw"; model_evidence "Supporting evidence includes similarity to: 17 Proteins"; product "cytoplasmic dynein 1 intermediate chain short wing, transcript variant X7"; transcript_biotype "mRNA"; exon_number "14";
NW_027332227.1	Gnomon	exon	977974	979996	.	+	.	gene_id "sw"; transcript_id "XM_073083599.1"; db_xref "GeneID:140750195"; db_xref "GenBank:XM_073083599.1"; experiment "COORDINATES: polyA evidence [ECO:0006239]"; gene "sw"; model_evidence "Supporting evidence includes similarity to: 17 Proteins"; product "cytoplasmic dynein 1 intermediate chain short wing, transcript variant X7"; transcript_biotype "mRNA"; exon_number "15";
NW_027332227.1	Gnomon	CDS	963289	963411	.	+	0	gene_id "sw"; transcript_id "XM_073083599.1"; db_xref "GeneID:140750195"; db_xref "GenBank:XP_072939700.1"; gbkey "CDS"; gene "sw"; product "cytoplasmic dynein 1 intermediate chain isoform X7"; protein_id "XP_072939700.1"; exon_number "2";
NW_027332227.1	Gnomon	CDS	963908	964098	.	+	0	gene_id "sw"; transcript_id "XM_073083599.1"; db_xref "GeneID:140750195"; db_xref "GenBank:XP_072939700.1"; gbkey "CDS"; gene "sw"; product "cytoplasmic dynein 1 intermediate chain isoform X7"; protein_id "XP_072939700.1"; exon_number "3";
NW_027332227.1	Gnomon	CDS	964522	964649	.	+	1	gene_id "sw"; transcript_id "XM_073083599.1"; db_xref "GeneID:140750195"; db_xref "GenBank:XP_072939700.1"; gbkey "CDS"; gene "sw"; product "cytoplasmic dynein 1 intermediate chain isoform X7"; protein_id "XP_072939700.1"; exon_number "4";
NW_027332227.1	Gnomon	CDS	966036	966098	.	+	2	gene_id "sw"; transcript_id "XM_073083599.1"; db_xref "GeneID:140750195"; db_xref "GenBank:XP_072939700.1"; gbkey "CDS"; gene "sw"; product "cytoplasmic dynein 1 intermediate chain isoform X7"; protein_id "XP_072939700.1"; exon_number "5";
NW_027332227.1	Gnomon	CDS	967759	967806	.	+	2	gene_id "sw"; transcript_id "XM_073083599.1"; db_xref "GeneID:140750195"; db_xref "GenBank:XP_072939700.1"; gbkey "CDS"; gene "sw"; product "cytoplasmic dynein 1 intermediate chain isoform X7"; protein_id "XP_072939700.1"; exon_number "6";
NW_027332227.1	Gnomon	CDS	970225	970362	.	+	2	gene_id "sw"; transcript_id "XM_073083599.1"; db_xref "GeneID:140750195"; db_xref "GenBank:XP_072939700.1"; gbkey "CDS"; gene "sw"; product "cytoplasmic dynein 1 intermediate chain isoform X7"; protein_id "XP_072939700.1"; exon_number "7";
NW_027332227.1	Gnomon	CDS	970861	971017	.	+	2	gene_id "sw"; transcript_id "XM_073083599.1"; db_xref "GeneID:140750195"; db_xref "GenBank:XP_072939700.1"; gbkey "CDS"; gene "sw"; product "cytoplasmic dynein 1 intermediate chain isoform X7"; protein_id "XP_072939700.1"; exon_number "8";
NW_027332227.1	Gnomon	CDS	972665	972919	.	+	1	gene_id "sw"; transcript_id "XM_073083599.1"; db_xref "GeneID:140750195"; db_xref "GenBank:XP_072939700.1"; gbkey "CDS"; gene "sw"; product "cytoplasmic dynein 1 intermediate chain isoform X7"; protein_id "XP_072939700.1"; exon_number "9";
NW_027332227.1	Gnomon	CDS	973287	973404	.	+	1	gene_id "sw"; transcript_id "XM_073083599.1"; db_xref "GeneID:140750195"; db_xref "GenBank:XP_072939700.1"; gbkey "CDS"; gene "sw"; product "cytoplasmic dynein 1 intermediate chain isoform X7"; protein_id "XP_072939700.1"; exon_number "10";
NW_027332227.1	Gnomon	CDS	973596	973827	.	+	0	gene_id "sw"; transcript_id "XM_073083599.1"; db_xref "GeneID:140750195"; db_xref "GenBank:XP_072939700.1"; gbkey "CDS"; gene "sw"; product "cytoplasmic dynein 1 intermediate chain isoform X7"; protein_id "XP_072939700.1"; exon_number "11";
NW_027332227.1	Gnomon	CDS	976112	976272	.	+	2	gene_id "sw"; transcript_id "XM_073083599.1"; db_xref "GeneID:140750195"; db_xref "GenBank:XP_072939700.1"; gbkey "CDS"; gene "sw"; product "cytoplasmic dynein 1 intermediate chain isoform X7"; protein_id "XP_072939700.1"; exon_number "12";
NW_027332227.1	Gnomon	CDS	976859	976999	.	+	0	gene_id "sw"; transcript_id "XM_073083599.1"; db_xref "GeneID:140750195"; db_xref "GenBank:XP_072939700.1"; gbkey "CDS"; gene "sw"; product "cytoplasmic dynein 1 intermediate chain isoform X7"; protein_id "XP_072939700.1"; exon_number "13";
NW_027332227.1	Gnomon	CDS	977311	977436	.	+	0	gene_id "sw"; transcript_id "XM_073083599.1"; db_xref "GeneID:140750195"; db_xref "GenBank:XP_072939700.1"; gbkey "CDS"; gene "sw"; product "cytoplasmic dynein 1 intermediate chain isoform X7"; protein_id "XP_072939700.1"; exon_number "14";
NW_027332227.1	Gnomon	CDS	977974	978132	.	+	0	gene_id "sw"; transcript_id "XM_073083599.1"; db_xref "GeneID:140750195"; db_xref "GenBank:XP_072939700.1"; gbkey "CDS"; gene "sw"; product "cytoplasmic dynein 1 intermediate chain isoform X7"; protein_id "XP_072939700.1"; exon_number "15";
NW_027332227.1	Gnomon	start_codon	963289	963291	.	+	0	gene_id "sw"; transcript_id "XM_073083599.1"; db_xref "GeneID:140750195"; db_xref "GenBank:XP_072939700.1"; gbkey "CDS"; gene "sw"; product "cytoplasmic dynein 1 intermediate chain isoform X7"; protein_id "XP_072939700.1"; exon_number "2";
NW_027332227.1	Gnomon	stop_codon	978133	978135	.	+	0	gene_id "sw"; transcript_id "XM_073083599.1"; db_xref "GeneID:140750195"; db_xref "GenBank:XP_072939700.1"; gbkey "CDS"; gene "sw"; product "cytoplasmic dynein 1 intermediate chain isoform X7"; protein_id "XP_072939700.1"; exon_number "15";
NW_027332227.1	Gnomon	transcript	961972	979996	.	+	.	gene_id "sw"; transcript_id "XM_073083594.1"; db_xref "GeneID:140750195"; db_xref "GenBank:XM_073083594.1"; experiment "COORDINATES: polyA evidence [ECO:0006239]"; gbkey "mRNA"; gene "sw"; model_evidence "Supporting evidence includes similarity to: 21 Proteins"; product "cytoplasmic dynein 1 intermediate chain short wing, transcript variant X3"; transcript_biotype "mRNA";
NW_027332227.1	Gnomon	exon	961972	962281	.	+	.	gene_id "sw"; transcript_id "XM_073083594.1"; db_xref "GeneID:140750195"; db_xref "GenBank:XM_073083594.1"; experiment "COORDINATES: polyA evidence [ECO:0006239]"; gene "sw"; model_evidence "Supporting evidence includes similarity to: 21 Proteins"; product "cytoplasmic dynein 1 intermediate chain short wing, transcript variant X3"; transcript_biotype "mRNA"; exon_number "1";
NW_027332227.1	Gnomon	exon	963281	963411	.	+	.	gene_id "sw"; transcript_id "XM_073083594.1"; db_xref "GeneID:140750195"; db_xref "GenBank:XM_073083594.1"; experiment "COORDINATES: polyA evidence [ECO:0006239]"; gene "sw"; model_evidence "Supporting evidence includes similarity to: 21 Proteins"; product "cytoplasmic dynein 1 intermediate chain short wing, transcript variant X3"; transcript_biotype "mRNA"; exon_number "2";
NW_027332227.1	Gnomon	exon	963908	964098	.	+	.	gene_id "sw"; transcript_id "XM_073083594.1"; db_xref "GeneID:140750195"; db_xref "GenBank:XM_073083594.1"; experiment "COORDINATES: polyA evidence [ECO:0006239]"; gene "sw"; model_evidence "Supporting evidence includes similarity to: 21 Proteins"; product "cytoplasmic dynein 1 intermediate chain short wing, transcript variant X3"; transcript_biotype "mRNA"; exon_number "3";
NW_027332227.1	Gnomon	exon	964522	964649	.	+	.	gene_id "sw"; transcript_id "XM_073083594.1"; db_xref "GeneID:140750195"; db_xref "GenBank:XM_073083594.1"; experiment "COORDINATES: polyA evidence [ECO:0006239]"; gene "sw"; model_evidence "Supporting evidence includes similarity to: 21 Proteins"; product "cytoplasmic dynein 1 intermediate chain short wing, transcript variant X3"; transcript_biotype "mRNA"; exon_number "4";
NW_027332227.1	Gnomon	exon	966066	966098	.	+	.	gene_id "sw"; transcript_id "XM_073083594.1"; db_xref "GeneID:140750195"; db_xref "GenBank:XM_073083594.1"; experiment "COORDINATES: polyA evidence [ECO:0006239]"; gene "sw"; model_evidence "Supporting evidence includes similarity to: 21 Proteins"; product "cytoplasmic dynein 1 intermediate chain short wing, transcript variant X3"; transcript_biotype "mRNA"; exon_number "5";
NW_027332227.1	Gnomon	exon	966760	966780	.	+	.	gene_id "sw"; transcript_id "XM_073083594.1"; db_xref "GeneID:140750195"; db_xref "GenBank:XM_073083594.1"; experiment "COORDINATES: polyA evidence [ECO:0006239]"; gene "sw"; model_evidence "Supporting evidence includes similarity to: 21 Proteins"; product "cytoplasmic dynein 1 intermediate chain short wing, transcript variant X3"; transcript_biotype "mRNA"; exon_number "6";
NW_027332227.1	Gnomon	exon	967759	967806	.	+	.	gene_id "sw"; transcript_id "XM_073083594.1"; db_xref "GeneID:140750195"; db_xref "GenBank:XM_073083594.1"; experiment "COORDINATES: polyA evidence [ECO:0006239]"; gene "sw"; model_evidence "Supporting evidence includes similarity to: 21 Proteins"; product "cytoplasmic dynein 1 intermediate chain short wing, transcript variant X3"; transcript_biotype "mRNA"; exon_number "7";
NW_027332227.1	Gnomon	exon	970192	970362	.	+	.	gene_id "sw"; transcript_id "XM_073083594.1"; db_xref "GeneID:140750195"; db_xref "GenBank:XM_073083594.1"; experiment "COORDINATES: polyA evidence [ECO:0006239]"; gene "sw"; model_evidence "Supporting evidence includes similarity to: 21 Proteins"; product "cytoplasmic dynein 1 intermediate chain short wing, transcript variant X3"; transcript_biotype "mRNA"; exon_number "8";
NW_027332227.1	Gnomon	exon	970861	971017	.	+	.	gene_id "sw"; transcript_id "XM_073083594.1"; db_xref "GeneID:140750195"; db_xref "GenBank:XM_073083594.1"; experiment "COORDINATES: polyA evidence [ECO:0006239]"; gene "sw"; model_evidence "Supporting evidence includes similarity to: 21 Proteins"; product "cytoplasmic dynein 1 intermediate chain short wing, transcript variant X3"; transcript_biotype "mRNA"; exon_number "9";
NW_027332227.1	Gnomon	exon	972665	972919	.	+	.	gene_id "sw"; transcript_id "XM_073083594.1"; db_xref "GeneID:140750195"; db_xref "GenBank:XM_073083594.1"; experiment "COORDINATES: polyA evidence [ECO:0006239]"; gene "sw"; model_evidence "Supporting evidence includes similarity to: 21 Proteins"; product "cytoplasmic dynein 1 intermediate chain short wing, transcript variant X3"; transcript_biotype "mRNA"; exon_number "10";
NW_027332227.1	Gnomon	exon	973287	973404	.	+	.	gene_id "sw"; transcript_id "XM_073083594.1"; db_xref "GeneID:140750195"; db_xref "GenBank:XM_073083594.1"; experiment "COORDINATES: polyA evidence [ECO:0006239]"; gene "sw"; model_evidence "Supporting evidence includes similarity to: 21 Proteins"; product "cytoplasmic dynein 1 intermediate chain short wing, transcript variant X3"; transcript_biotype "mRNA"; exon_number "11";
NW_027332227.1	Gnomon	exon	973596	973827	.	+	.	gene_id "sw"; transcript_id "XM_073083594.1"; db_xref "GeneID:140750195"; db_xref "GenBank:XM_073083594.1"; experiment "COORDINATES: polyA evidence [ECO:0006239]"; gene "sw"; model_evidence "Supporting evidence includes similarity to: 21 Proteins"; product "cytoplasmic dynein 1 intermediate chain short wing, transcript variant X3"; transcript_biotype "mRNA"; exon_number "12";
NW_027332227.1	Gnomon	exon	976112	976272	.	+	.	gene_id "sw"; transcript_id "XM_073083594.1"; db_xref "GeneID:140750195"; db_xref "GenBank:XM_073083594.1"; experiment "COORDINATES: polyA evidence [ECO:0006239]"; gene "sw"; model_evidence "Supporting evidence includes similarity to: 21 Proteins"; product "cytoplasmic dynein 1 intermediate chain short wing, transcript variant X3"; transcript_biotype "mRNA"; exon_number "13";
NW_027332227.1	Gnomon	exon	976859	976999	.	+	.	gene_id "sw"; transcript_id "XM_073083594.1"; db_xref "GeneID:140750195"; db_xref "GenBank:XM_073083594.1"; experiment "COORDINATES: polyA evidence [ECO:0006239]"; gene "sw"; model_evidence "Supporting evidence includes similarity to: 21 Proteins"; product "cytoplasmic dynein 1 intermediate chain short wing, transcript variant X3"; transcript_biotype "mRNA"; exon_number "14";
NW_027332227.1	Gnomon	exon	977311	977436	.	+	.	gene_id "sw"; transcript_id "XM_073083594.1"; db_xref "GeneID:140750195"; db_xref "GenBank:XM_073083594.1"; experiment "COORDINATES: polyA evidence [ECO:0006239]"; gene "sw"; model_evidence "Supporting evidence includes similarity to: 21 Proteins"; product "cytoplasmic dynein 1 intermediate chain short wing, transcript variant X3"; transcript_biotype "mRNA"; exon_number "15";
NW_027332227.1	Gnomon	exon	977974	979996	.	+	.	gene_id "sw"; transcript_id "XM_073083594.1"; db_xref "GeneID:140750195"; db_xref "GenBank:XM_073083594.1"; experiment "COORDINATES: polyA evidence [ECO:0006239]"; gene "sw"; model_evidence "Supporting evidence includes similarity to: 21 Proteins"; product "cytoplasmic dynein 1 intermediate chain short wing, transcript variant X3"; transcript_biotype "mRNA"; exon_number "16";
NW_027332227.1	Gnomon	CDS	963289	963411	.	+	0	gene_id "sw"; transcript_id "XM_073083594.1"; db_xref "GeneID:140750195"; db_xref "GenBank:XP_072939695.1"; gbkey "CDS"; gene "sw"; product "cytoplasmic dynein 1 intermediate chain isoform X3"; protein_id "XP_072939695.1"; exon_number "2";
NW_027332227.1	Gnomon	CDS	963908	964098	.	+	0	gene_id "sw"; transcript_id "XM_073083594.1"; db_xref "GeneID:140750195"; db_xref "GenBank:XP_072939695.1"; gbkey "CDS"; gene "sw"; product "cytoplasmic dynein 1 intermediate chain isoform X3"; protein_id "XP_072939695.1"; exon_number "3";
NW_027332227.1	Gnomon	CDS	964522	964649	.	+	1	gene_id "sw"; transcript_id "XM_073083594.1"; db_xref "GeneID:140750195"; db_xref "GenBank:XP_072939695.1"; gbkey "CDS"; gene "sw"; product "cytoplasmic dynein 1 intermediate chain isoform X3"; protein_id "XP_072939695.1"; exon_number "4";
NW_027332227.1	Gnomon	CDS	966066	966098	.	+	2	gene_id "sw"; transcript_id "XM_073083594.1"; db_xref "GeneID:140750195"; db_xref "GenBank:XP_072939695.1"; gbkey "CDS"; gene "sw"; product "cytoplasmic dynein 1 intermediate chain isoform X3"; protein_id "XP_072939695.1"; exon_number "5";
NW_027332227.1	Gnomon	CDS	966760	966780	.	+	2	gene_id "sw"; transcript_id "XM_073083594.1"; db_xref "GeneID:140750195"; db_xref "GenBank:XP_072939695.1"; gbkey "CDS"; gene "sw"; product "cytoplasmic dynein 1 intermediate chain isoform X3"; protein_id "XP_072939695.1"; exon_number "6";
NW_027332227.1	Gnomon	CDS	967759	967806	.	+	2	gene_id "sw"; transcript_id "XM_073083594.1"; db_xref "GeneID:140750195"; db_xref "GenBank:XP_072939695.1"; gbkey "CDS"; gene "sw"; product "cytoplasmic dynein 1 intermediate chain isoform X3"; protein_id "XP_072939695.1"; exon_number "7";
NW_027332227.1	Gnomon	CDS	970192	970362	.	+	2	gene_id "sw"; transcript_id "XM_073083594.1"; db_xref "GeneID:140750195"; db_xref "GenBank:XP_072939695.1"; gbkey "CDS"; gene "sw"; product "cytoplasmic dynein 1 intermediate chain isoform X3"; protein_id "XP_072939695.1"; exon_number "8";
NW_027332227.1	Gnomon	CDS	970861	971017	.	+	2	gene_id "sw"; transcript_id "XM_073083594.1"; db_xref "GeneID:140750195"; db_xref "GenBank:XP_072939695.1"; gbkey "CDS"; gene "sw"; product "cytoplasmic dynein 1 intermediate chain isoform X3"; protein_id "XP_072939695.1"; exon_number "9";
NW_027332227.1	Gnomon	CDS	972665	972919	.	+	1	gene_id "sw"; transcript_id "XM_073083594.1"; db_xref "GeneID:140750195"; db_xref "GenBank:XP_072939695.1"; gbkey "CDS"; gene "sw"; product "cytoplasmic dynein 1 intermediate chain isoform X3"; protein_id "XP_072939695.1"; exon_number "10";
NW_027332227.1	Gnomon	CDS	973287	973404	.	+	1	gene_id "sw"; transcript_id "XM_073083594.1"; db_xref "GeneID:140750195"; db_xref "GenBank:XP_072939695.1"; gbkey "CDS"; gene "sw"; product "cytoplasmic dynein 1 intermediate chain isoform X3"; protein_id "XP_072939695.1"; exon_number "11";
NW_027332227.1	Gnomon	CDS	973596	973827	.	+	0	gene_id "sw"; transcript_id "XM_073083594.1"; db_xref "GeneID:140750195"; db_xref "GenBank:XP_072939695.1"; gbkey "CDS"; gene "sw"; product "cytoplasmic dynein 1 intermediate chain isoform X3"; protein_id "XP_072939695.1"; exon_number "12";
NW_027332227.1	Gnomon	CDS	976112	976272	.	+	2	gene_id "sw"; transcript_id "XM_073083594.1"; db_xref "GeneID:140750195"; db_xref "GenBank:XP_072939695.1"; gbkey "CDS"; gene "sw"; product "cytoplasmic dynein 1 intermediate chain isoform X3"; protein_id "XP_072939695.1"; exon_number "13";
NW_027332227.1	Gnomon	CDS	976859	976999	.	+	0	gene_id "sw"; transcript_id "XM_073083594.1"; db_xref "GeneID:140750195"; db_xref "GenBank:XP_072939695.1"; gbkey "CDS"; gene "sw"; product "cytoplasmic dynein 1 intermediate chain isoform X3"; protein_id "XP_072939695.1"; exon_number "14";
NW_027332227.1	Gnomon	CDS	977311	977436	.	+	0	gene_id "sw"; transcript_id "XM_073083594.1"; db_xref "GeneID:140750195"; db_xref "GenBank:XP_072939695.1"; gbkey "CDS"; gene "sw"; product "cytoplasmic dynein 1 intermediate chain isoform X3"; protein_id "XP_072939695.1"; exon_number "15";
NW_027332227.1	Gnomon	CDS	977974	978132	.	+	0	gene_id "sw"; transcript_id "XM_073083594.1"; db_xref "GeneID:140750195"; db_xref "GenBank:XP_072939695.1"; gbkey "CDS"; gene "sw"; product "cytoplasmic dynein 1 intermediate chain isoform X3"; protein_id "XP_072939695.1"; exon_number "16";
NW_027332227.1	Gnomon	start_codon	963289	963291	.	+	0	gene_id "sw"; transcript_id "XM_073083594.1"; db_xref "GeneID:140750195"; db_xref "GenBank:XP_072939695.1"; gbkey "CDS"; gene "sw"; product "cytoplasmic dynein 1 intermediate chain isoform X3"; protein_id "XP_072939695.1"; exon_number "2";
NW_027332227.1	Gnomon	stop_codon	978133	978135	.	+	0	gene_id "sw"; transcript_id "XM_073083594.1"; db_xref "GeneID:140750195"; db_xref "GenBank:XP_072939695.1"; gbkey "CDS"; gene "sw"; product "cytoplasmic dynein 1 intermediate chain isoform X3"; protein_id "XP_072939695.1"; exon_number "16";
NW_027332227.1	Gnomon	transcript	961972	979996	.	+	.	gene_id "sw"; transcript_id "XM_073083600.1"; db_xref "GeneID:140750195"; db_xref "GenBank:XM_073083600.1"; experiment "COORDINATES: polyA evidence [ECO:0006239]"; gbkey "mRNA"; gene "sw"; model_evidence "Supporting evidence includes similarity to: 19 Proteins"; product "cytoplasmic dynein 1 intermediate chain short wing, transcript variant X8"; transcript_biotype "mRNA";
NW_027332227.1	Gnomon	exon	961972	962281	.	+	.	gene_id "sw"; transcript_id "XM_073083600.1"; db_xref "GeneID:140750195"; db_xref "GenBank:XM_073083600.1"; experiment "COORDINATES: polyA evidence [ECO:0006239]"; gene "sw"; model_evidence "Supporting evidence includes similarity to: 19 Proteins"; product "cytoplasmic dynein 1 intermediate chain short wing, transcript variant X8"; transcript_biotype "mRNA"; exon_number "1";
NW_027332227.1	Gnomon	exon	963281	963411	.	+	.	gene_id "sw"; transcript_id "XM_073083600.1"; db_xref "GeneID:140750195"; db_xref "GenBank:XM_073083600.1"; experiment "COORDINATES: polyA evidence [ECO:0006239]"; gene "sw"; model_evidence "Supporting evidence includes similarity to: 19 Proteins"; product "cytoplasmic dynein 1 intermediate chain short wing, transcript variant X8"; transcript_biotype "mRNA"; exon_number "2";
NW_027332227.1	Gnomon	exon	963908	964098	.	+	.	gene_id "sw"; transcript_id "XM_073083600.1"; db_xref "GeneID:140750195"; db_xref "GenBank:XM_073083600.1"; experiment "COORDINATES: polyA evidence [ECO:0006239]"; gene "sw"; model_evidence "Supporting evidence includes similarity to: 19 Proteins"; product "cytoplasmic dynein 1 intermediate chain short wing, transcript variant X8"; transcript_biotype "mRNA"; exon_number "3";
NW_027332227.1	Gnomon	exon	964522	964649	.	+	.	gene_id "sw"; transcript_id "XM_073083600.1"; db_xref "GeneID:140750195"; db_xref "GenBank:XM_073083600.1"; experiment "COORDINATES: polyA evidence [ECO:0006239]"; gene "sw"; model_evidence "Supporting evidence includes similarity to: 19 Proteins"; product "cytoplasmic dynein 1 intermediate chain short wing, transcript variant X8"; transcript_biotype "mRNA"; exon_number "4";
NW_027332227.1	Gnomon	exon	966066	966098	.	+	.	gene_id "sw"; transcript_id "XM_073083600.1"; db_xref "GeneID:140750195"; db_xref "GenBank:XM_073083600.1"; experiment "COORDINATES: polyA evidence [ECO:0006239]"; gene "sw"; model_evidence "Supporting evidence includes similarity to: 19 Proteins"; product "cytoplasmic dynein 1 intermediate chain short wing, transcript variant X8"; transcript_biotype "mRNA"; exon_number "5";
NW_027332227.1	Gnomon	exon	966760	966780	.	+	.	gene_id "sw"; transcript_id "XM_073083600.1"; db_xref "GeneID:140750195"; db_xref "GenBank:XM_073083600.1"; experiment "COORDINATES: polyA evidence [ECO:0006239]"; gene "sw"; model_evidence "Supporting evidence includes similarity to: 19 Proteins"; product "cytoplasmic dynein 1 intermediate chain short wing, transcript variant X8"; transcript_biotype "mRNA"; exon_number "6";
NW_027332227.1	Gnomon	exon	967759	967806	.	+	.	gene_id "sw"; transcript_id "XM_073083600.1"; db_xref "GeneID:140750195"; db_xref "GenBank:XM_073083600.1"; experiment "COORDINATES: polyA evidence [ECO:0006239]"; gene "sw"; model_evidence "Supporting evidence includes similarity to: 19 Proteins"; product "cytoplasmic dynein 1 intermediate chain short wing, transcript variant X8"; transcript_biotype "mRNA"; exon_number "7";
NW_027332227.1	Gnomon	exon	970225	970362	.	+	.	gene_id "sw"; transcript_id "XM_073083600.1"; db_xref "GeneID:140750195"; db_xref "GenBank:XM_073083600.1"; experiment "COORDINATES: polyA evidence [ECO:0006239]"; gene "sw"; model_evidence "Supporting evidence includes similarity to: 19 Proteins"; product "cytoplasmic dynein 1 intermediate chain short wing, transcript variant X8"; transcript_biotype "mRNA"; exon_number "8";
NW_027332227.1	Gnomon	exon	970861	971017	.	+	.	gene_id "sw"; transcript_id "XM_073083600.1"; db_xref "GeneID:140750195"; db_xref "GenBank:XM_073083600.1"; experiment "COORDINATES: polyA evidence [ECO:0006239]"; gene "sw"; model_evidence "Supporting evidence includes similarity to: 19 Proteins"; product "cytoplasmic dynein 1 intermediate chain short wing, transcript variant X8"; transcript_biotype "mRNA"; exon_number "9";
NW_027332227.1	Gnomon	exon	972665	972919	.	+	.	gene_id "sw"; transcript_id "XM_073083600.1"; db_xref "GeneID:140750195"; db_xref "GenBank:XM_073083600.1"; experiment "COORDINATES: polyA evidence [ECO:0006239]"; gene "sw"; model_evidence "Supporting evidence includes similarity to: 19 Proteins"; product "cytoplasmic dynein 1 intermediate chain short wing, transcript variant X8"; transcript_biotype "mRNA"; exon_number "10";
NW_027332227.1	Gnomon	exon	973287	973404	.	+	.	gene_id "sw"; transcript_id "XM_073083600.1"; db_xref "GeneID:140750195"; db_xref "GenBank:XM_073083600.1"; experiment "COORDINATES: polyA evidence [ECO:0006239]"; gene "sw"; model_evidence "Supporting evidence includes similarity to: 19 Proteins"; product "cytoplasmic dynein 1 intermediate chain short wing, transcript variant X8"; transcript_biotype "mRNA"; exon_number "11";
NW_027332227.1	Gnomon	exon	973596	973827	.	+	.	gene_id "sw"; transcript_id "XM_073083600.1"; db_xref "GeneID:140750195"; db_xref "GenBank:XM_073083600.1"; experiment "COORDINATES: polyA evidence [ECO:0006239]"; gene "sw"; model_evidence "Supporting evidence includes similarity to: 19 Proteins"; product "cytoplasmic dynein 1 intermediate chain short wing, transcript variant X8"; transcript_biotype "mRNA"; exon_number "12";
NW_027332227.1	Gnomon	exon	976112	976272	.	+	.	gene_id "sw"; transcript_id "XM_073083600.1"; db_xref "GeneID:140750195"; db_xref "GenBank:XM_073083600.1"; experiment "COORDINATES: polyA evidence [ECO:0006239]"; gene "sw"; model_evidence "Supporting evidence includes similarity to: 19 Proteins"; product "cytoplasmic dynein 1 intermediate chain short wing, transcript variant X8"; transcript_biotype "mRNA"; exon_number "13";
NW_027332227.1	Gnomon	exon	976859	976999	.	+	.	gene_id "sw"; transcript_id "XM_073083600.1"; db_xref "GeneID:140750195"; db_xref "GenBank:XM_073083600.1"; experiment "COORDINATES: polyA evidence [ECO:0006239]"; gene "sw"; model_evidence "Supporting evidence includes similarity to: 19 Proteins"; product "cytoplasmic dynein 1 intermediate chain short wing, transcript variant X8"; transcript_biotype "mRNA"; exon_number "14";
NW_027332227.1	Gnomon	exon	977311	977436	.	+	.	gene_id "sw"; transcript_id "XM_073083600.1"; db_xref "GeneID:140750195"; db_xref "GenBank:XM_073083600.1"; experiment "COORDINATES: polyA evidence [ECO:0006239]"; gene "sw"; model_evidence "Supporting evidence includes similarity to: 19 Proteins"; product "cytoplasmic dynein 1 intermediate chain short wing, transcript variant X8"; transcript_biotype "mRNA"; exon_number "15";
NW_027332227.1	Gnomon	exon	977974	979996	.	+	.	gene_id "sw"; transcript_id "XM_073083600.1"; db_xref "GeneID:140750195"; db_xref "GenBank:XM_073083600.1"; experiment "COORDINATES: polyA evidence [ECO:0006239]"; gene "sw"; model_evidence "Supporting evidence includes similarity to: 19 Proteins"; product "cytoplasmic dynein 1 intermediate chain short wing, transcript variant X8"; transcript_biotype "mRNA"; exon_number "16";
NW_027332227.1	Gnomon	CDS	963289	963411	.	+	0	gene_id "sw"; transcript_id "XM_073083600.1"; db_xref "GeneID:140750195"; db_xref "GenBank:XP_072939701.1"; gbkey "CDS"; gene "sw"; product "cytoplasmic dynein 1 intermediate chain isoform X8"; protein_id "XP_072939701.1"; exon_number "2";
NW_027332227.1	Gnomon	CDS	963908	964098	.	+	0	gene_id "sw"; transcript_id "XM_073083600.1"; db_xref "GeneID:140750195"; db_xref "GenBank:XP_072939701.1"; gbkey "CDS"; gene "sw"; product "cytoplasmic dynein 1 intermediate chain isoform X8"; protein_id "XP_072939701.1"; exon_number "3";
NW_027332227.1	Gnomon	CDS	964522	964649	.	+	1	gene_id "sw"; transcript_id "XM_073083600.1"; db_xref "GeneID:140750195"; db_xref "GenBank:XP_072939701.1"; gbkey "CDS"; gene "sw"; product "cytoplasmic dynein 1 intermediate chain isoform X8"; protein_id "XP_072939701.1"; exon_number "4";
NW_027332227.1	Gnomon	CDS	966066	966098	.	+	2	gene_id "sw"; transcript_id "XM_073083600.1"; db_xref "GeneID:140750195"; db_xref "GenBank:XP_072939701.1"; gbkey "CDS"; gene "sw"; product "cytoplasmic dynein 1 intermediate chain isoform X8"; protein_id "XP_072939701.1"; exon_number "5";
NW_027332227.1	Gnomon	CDS	966760	966780	.	+	2	gene_id "sw"; transcript_id "XM_073083600.1"; db_xref "GeneID:140750195"; db_xref "GenBank:XP_072939701.1"; gbkey "CDS"; gene "sw"; product "cytoplasmic dynein 1 intermediate chain isoform X8"; protein_id "XP_072939701.1"; exon_number "6";
NW_027332227.1	Gnomon	CDS	967759	967806	.	+	2	gene_id "sw"; transcript_id "XM_073083600.1"; db_xref "GeneID:140750195"; db_xref "GenBank:XP_072939701.1"; gbkey "CDS"; gene "sw"; product "cytoplasmic dynein 1 intermediate chain isoform X8"; protein_id "XP_072939701.1"; exon_number "7";
NW_027332227.1	Gnomon	CDS	970225	970362	.	+	2	gene_id "sw"; transcript_id "XM_073083600.1"; db_xref "GeneID:140750195"; db_xref "GenBank:XP_072939701.1"; gbkey "CDS"; gene "sw"; product "cytoplasmic dynein 1 intermediate chain isoform X8"; protein_id "XP_072939701.1"; exon_number "8";
NW_027332227.1	Gnomon	CDS	970861	971017	.	+	2	gene_id "sw"; transcript_id "XM_073083600.1"; db_xref "GeneID:140750195"; db_xref "GenBank:XP_072939701.1"; gbkey "CDS"; gene "sw"; product "cytoplasmic dynein 1 intermediate chain isoform X8"; protein_id "XP_072939701.1"; exon_number "9";
NW_027332227.1	Gnomon	CDS	972665	972919	.	+	1	gene_id "sw"; transcript_id "XM_073083600.1"; db_xref "GeneID:140750195"; db_xref "GenBank:XP_072939701.1"; gbkey "CDS"; gene "sw"; product "cytoplasmic dynein 1 intermediate chain isoform X8"; protein_id "XP_072939701.1"; exon_number "10";
NW_027332227.1	Gnomon	CDS	973287	973404	.	+	1	gene_id "sw"; transcript_id "XM_073083600.1"; db_xref "GeneID:140750195"; db_xref "GenBank:XP_072939701.1"; gbkey "CDS"; gene "sw"; product "cytoplasmic dynein 1 intermediate chain isoform X8"; protein_id "XP_072939701.1"; exon_number "11";
NW_027332227.1	Gnomon	CDS	973596	973827	.	+	0	gene_id "sw"; transcript_id "XM_073083600.1"; db_xref "GeneID:140750195"; db_xref "GenBank:XP_072939701.1"; gbkey "CDS"; gene "sw"; product "cytoplasmic dynein 1 intermediate chain isoform X8"; protein_id "XP_072939701.1"; exon_number "12";
NW_027332227.1	Gnomon	CDS	976112	976272	.	+	2	gene_id "sw"; transcript_id "XM_073083600.1"; db_xref "GeneID:140750195"; db_xref "GenBank:XP_072939701.1"; gbkey "CDS"; gene "sw"; product "cytoplasmic dynein 1 intermediate chain isoform X8"; protein_id "XP_072939701.1"; exon_number "13";
NW_027332227.1	Gnomon	CDS	976859	976999	.	+	0	gene_id "sw"; transcript_id "XM_073083600.1"; db_xref "GeneID:140750195"; db_xref "GenBank:XP_072939701.1"; gbkey "CDS"; gene "sw"; product "cytoplasmic dynein 1 intermediate chain isoform X8"; protein_id "XP_072939701.1"; exon_number "14";
NW_027332227.1	Gnomon	CDS	977311	977436	.	+	0	gene_id "sw"; transcript_id "XM_073083600.1"; db_xref "GeneID:140750195"; db_xref "GenBank:XP_072939701.1"; gbkey "CDS"; gene "sw"; product "cytoplasmic dynein 1 intermediate chain isoform X8"; protein_id "XP_072939701.1"; exon_number "15";
NW_027332227.1	Gnomon	CDS	977974	978132	.	+	0	gene_id "sw"; transcript_id "XM_073083600.1"; db_xref "GeneID:140750195"; db_xref "GenBank:XP_072939701.1"; gbkey "CDS"; gene "sw"; product "cytoplasmic dynein 1 intermediate chain isoform X8"; protein_id "XP_072939701.1"; exon_number "16";
NW_027332227.1	Gnomon	start_codon	963289	963291	.	+	0	gene_id "sw"; transcript_id "XM_073083600.1"; db_xref "GeneID:140750195"; db_xref "GenBank:XP_072939701.1"; gbkey "CDS"; gene "sw"; product "cytoplasmic dynein 1 intermediate chain isoform X8"; protein_id "XP_072939701.1"; exon_number "2";
NW_027332227.1	Gnomon	stop_codon	978133	978135	.	+	0	gene_id "sw"; transcript_id "XM_073083600.1"; db_xref "GeneID:140750195"; db_xref "GenBank:XP_072939701.1"; gbkey "CDS"; gene "sw"; product "cytoplasmic dynein 1 intermediate chain isoform X8"; protein_id "XP_072939701.1"; exon_number "16";
NW_027332227.1	Gnomon	transcript	961972	979996	.	+	.	gene_id "sw"; transcript_id "XM_073083603.1"; db_xref "GeneID:140750195"; db_xref "GenBank:XM_073083603.1"; experiment "COORDINATES: polyA evidence [ECO:0006239]"; gbkey "mRNA"; gene "sw"; model_evidence "Supporting evidence includes similarity to: 20 Proteins"; product "cytoplasmic dynein 1 intermediate chain short wing, transcript variant X10"; transcript_biotype "mRNA";
NW_027332227.1	Gnomon	exon	961972	962281	.	+	.	gene_id "sw"; transcript_id "XM_073083603.1"; db_xref "GeneID:140750195"; db_xref "GenBank:XM_073083603.1"; experiment "COORDINATES: polyA evidence [ECO:0006239]"; gene "sw"; model_evidence "Supporting evidence includes similarity to: 20 Proteins"; product "cytoplasmic dynein 1 intermediate chain short wing, transcript variant X10"; transcript_biotype "mRNA"; exon_number "1";
NW_027332227.1	Gnomon	exon	963281	963411	.	+	.	gene_id "sw"; transcript_id "XM_073083603.1"; db_xref "GeneID:140750195"; db_xref "GenBank:XM_073083603.1"; experiment "COORDINATES: polyA evidence [ECO:0006239]"; gene "sw"; model_evidence "Supporting evidence includes similarity to: 20 Proteins"; product "cytoplasmic dynein 1 intermediate chain short wing, transcript variant X10"; transcript_biotype "mRNA"; exon_number "2";
NW_027332227.1	Gnomon	exon	963908	964098	.	+	.	gene_id "sw"; transcript_id "XM_073083603.1"; db_xref "GeneID:140750195"; db_xref "GenBank:XM_073083603.1"; experiment "COORDINATES: polyA evidence [ECO:0006239]"; gene "sw"; model_evidence "Supporting evidence includes similarity to: 20 Proteins"; product "cytoplasmic dynein 1 intermediate chain short wing, transcript variant X10"; transcript_biotype "mRNA"; exon_number "3";
NW_027332227.1	Gnomon	exon	964522	964649	.	+	.	gene_id "sw"; transcript_id "XM_073083603.1"; db_xref "GeneID:140750195"; db_xref "GenBank:XM_073083603.1"; experiment "COORDINATES: polyA evidence [ECO:0006239]"; gene "sw"; model_evidence "Supporting evidence includes similarity to: 20 Proteins"; product "cytoplasmic dynein 1 intermediate chain short wing, transcript variant X10"; transcript_biotype "mRNA"; exon_number "4";
NW_027332227.1	Gnomon	exon	966066	966098	.	+	.	gene_id "sw"; transcript_id "XM_073083603.1"; db_xref "GeneID:140750195"; db_xref "GenBank:XM_073083603.1"; experiment "COORDINATES: polyA evidence [ECO:0006239]"; gene "sw"; model_evidence "Supporting evidence includes similarity to: 20 Proteins"; product "cytoplasmic dynein 1 intermediate chain short wing, transcript variant X10"; transcript_biotype "mRNA"; exon_number "5";
NW_027332227.1	Gnomon	exon	966760	966780	.	+	.	gene_id "sw"; transcript_id "XM_073083603.1"; db_xref "GeneID:140750195"; db_xref "GenBank:XM_073083603.1"; experiment "COORDINATES: polyA evidence [ECO:0006239]"; gene "sw"; model_evidence "Supporting evidence includes similarity to: 20 Proteins"; product "cytoplasmic dynein 1 intermediate chain short wing, transcript variant X10"; transcript_biotype "mRNA"; exon_number "6";
NW_027332227.1	Gnomon	exon	970192	970362	.	+	.	gene_id "sw"; transcript_id "XM_073083603.1"; db_xref "GeneID:140750195"; db_xref "GenBank:XM_073083603.1"; experiment "COORDINATES: polyA evidence [ECO:0006239]"; gene "sw"; model_evidence "Supporting evidence includes similarity to: 20 Proteins"; product "cytoplasmic dynein 1 intermediate chain short wing, transcript variant X10"; transcript_biotype "mRNA"; exon_number "7";
NW_027332227.1	Gnomon	exon	970861	971017	.	+	.	gene_id "sw"; transcript_id "XM_073083603.1"; db_xref "GeneID:140750195"; db_xref "GenBank:XM_073083603.1"; experiment "COORDINATES: polyA evidence [ECO:0006239]"; gene "sw"; model_evidence "Supporting evidence includes similarity to: 20 Proteins"; product "cytoplasmic dynein 1 intermediate chain short wing, transcript variant X10"; transcript_biotype "mRNA"; exon_number "8";
NW_027332227.1	Gnomon	exon	972665	972919	.	+	.	gene_id "sw"; transcript_id "XM_073083603.1"; db_xref "GeneID:140750195"; db_xref "GenBank:XM_073083603.1"; experiment "COORDINATES: polyA evidence [ECO:0006239]"; gene "sw"; model_evidence "Supporting evidence includes similarity to: 20 Proteins"; product "cytoplasmic dynein 1 intermediate chain short wing, transcript variant X10"; transcript_biotype "mRNA"; exon_number "9";
NW_027332227.1	Gnomon	exon	973287	973404	.	+	.	gene_id "sw"; transcript_id "XM_073083603.1"; db_xref "GeneID:140750195"; db_xref "GenBank:XM_073083603.1"; experiment "COORDINATES: polyA evidence [ECO:0006239]"; gene "sw"; model_evidence "Supporting evidence includes similarity to: 20 Proteins"; product "cytoplasmic dynein 1 intermediate chain short wing, transcript variant X10"; transcript_biotype "mRNA"; exon_number "10";
NW_027332227.1	Gnomon	exon	973596	973827	.	+	.	gene_id "sw"; transcript_id "XM_073083603.1"; db_xref "GeneID:140750195"; db_xref "GenBank:XM_073083603.1"; experiment "COORDINATES: polyA evidence [ECO:0006239]"; gene "sw"; model_evidence "Supporting evidence includes similarity to: 20 Proteins"; product "cytoplasmic dynein 1 intermediate chain short wing, transcript variant X10"; transcript_biotype "mRNA"; exon_number "11";
NW_027332227.1	Gnomon	exon	976112	976272	.	+	.	gene_id "sw"; transcript_id "XM_073083603.1"; db_xref "GeneID:140750195"; db_xref "GenBank:XM_073083603.1"; experiment "COORDINATES: polyA evidence [ECO:0006239]"; gene "sw"; model_evidence "Supporting evidence includes similarity to: 20 Proteins"; product "cytoplasmic dynein 1 intermediate chain short wing, transcript variant X10"; transcript_biotype "mRNA"; exon_number "12";
NW_027332227.1	Gnomon	exon	976859	976999	.	+	.	gene_id "sw"; transcript_id "XM_073083603.1"; db_xref "GeneID:140750195"; db_xref "GenBank:XM_073083603.1"; experiment "COORDINATES: polyA evidence [ECO:0006239]"; gene "sw"; model_evidence "Supporting evidence includes similarity to: 20 Proteins"; product "cytoplasmic dynein 1 intermediate chain short wing, transcript variant X10"; transcript_biotype "mRNA"; exon_number "13";
NW_027332227.1	Gnomon	exon	977311	977436	.	+	.	gene_id "sw"; transcript_id "XM_073083603.1"; db_xref "GeneID:140750195"; db_xref "GenBank:XM_073083603.1"; experiment "COORDINATES: polyA evidence [ECO:0006239]"; gene "sw"; model_evidence "Supporting evidence includes similarity to: 20 Proteins"; product "cytoplasmic dynein 1 intermediate chain short wing, transcript variant X10"; transcript_biotype "mRNA"; exon_number "14";
NW_027332227.1	Gnomon	exon	977974	979996	.	+	.	gene_id "sw"; transcript_id "XM_073083603.1"; db_xref "GeneID:140750195"; db_xref "GenBank:XM_073083603.1"; experiment "COORDINATES: polyA evidence [ECO:0006239]"; gene "sw"; model_evidence "Supporting evidence includes similarity to: 20 Proteins"; product "cytoplasmic dynein 1 intermediate chain short wing, transcript variant X10"; transcript_biotype "mRNA"; exon_number "15";
NW_027332227.1	Gnomon	CDS	963289	963411	.	+	0	gene_id "sw"; transcript_id "XM_073083603.1"; db_xref "GeneID:140750195"; db_xref "GenBank:XP_072939704.1"; gbkey "CDS"; gene "sw"; product "cytoplasmic dynein 1 intermediate chain isoform X10"; protein_id "XP_072939704.1"; exon_number "2";
NW_027332227.1	Gnomon	CDS	963908	964098	.	+	0	gene_id "sw"; transcript_id "XM_073083603.1"; db_xref "GeneID:140750195"; db_xref "GenBank:XP_072939704.1"; gbkey "CDS"; gene "sw"; product "cytoplasmic dynein 1 intermediate chain isoform X10"; protein_id "XP_072939704.1"; exon_number "3";
NW_027332227.1	Gnomon	CDS	964522	964649	.	+	1	gene_id "sw"; transcript_id "XM_073083603.1"; db_xref "GeneID:140750195"; db_xref "GenBank:XP_072939704.1"; gbkey "CDS"; gene "sw"; product "cytoplasmic dynein 1 intermediate chain isoform X10"; protein_id "XP_072939704.1"; exon_number "4";
NW_027332227.1	Gnomon	CDS	966066	966098	.	+	2	gene_id "sw"; transcript_id "XM_073083603.1"; db_xref "GeneID:140750195"; db_xref "GenBank:XP_072939704.1"; gbkey "CDS"; gene "sw"; product "cytoplasmic dynein 1 intermediate chain isoform X10"; protein_id "XP_072939704.1"; exon_number "5";
NW_027332227.1	Gnomon	CDS	966760	966780	.	+	2	gene_id "sw"; transcript_id "XM_073083603.1"; db_xref "GeneID:140750195"; db_xref "GenBank:XP_072939704.1"; gbkey "CDS"; gene "sw"; product "cytoplasmic dynein 1 intermediate chain isoform X10"; protein_id "XP_072939704.1"; exon_number "6";
NW_027332227.1	Gnomon	CDS	970192	970362	.	+	2	gene_id "sw"; transcript_id "XM_073083603.1"; db_xref "GeneID:140750195"; db_xref "GenBank:XP_072939704.1"; gbkey "CDS"; gene "sw"; product "cytoplasmic dynein 1 intermediate chain isoform X10"; protein_id "XP_072939704.1"; exon_number "7";
NW_027332227.1	Gnomon	CDS	970861	971017	.	+	2	gene_id "sw"; transcript_id "XM_073083603.1"; db_xref "GeneID:140750195"; db_xref "GenBank:XP_072939704.1"; gbkey "CDS"; gene "sw"; product "cytoplasmic dynein 1 intermediate chain isoform X10"; protein_id "XP_072939704.1"; exon_number "8";
NW_027332227.1	Gnomon	CDS	972665	972919	.	+	1	gene_id "sw"; transcript_id "XM_073083603.1"; db_xref "GeneID:140750195"; db_xref "GenBank:XP_072939704.1"; gbkey "CDS"; gene "sw"; product "cytoplasmic dynein 1 intermediate chain isoform X10"; protein_id "XP_072939704.1"; exon_number "9";
NW_027332227.1	Gnomon	CDS	973287	973404	.	+	1	gene_id "sw"; transcript_id "XM_073083603.1"; db_xref "GeneID:140750195"; db_xref "GenBank:XP_072939704.1"; gbkey "CDS"; gene "sw"; product "cytoplasmic dynein 1 intermediate chain isoform X10"; protein_id "XP_072939704.1"; exon_number "10";
NW_027332227.1	Gnomon	CDS	973596	973827	.	+	0	gene_id "sw"; transcript_id "XM_073083603.1"; db_xref "GeneID:140750195"; db_xref "GenBank:XP_072939704.1"; gbkey "CDS"; gene "sw"; product "cytoplasmic dynein 1 intermediate chain isoform X10"; protein_id "XP_072939704.1"; exon_number "11";
NW_027332227.1	Gnomon	CDS	976112	976272	.	+	2	gene_id "sw"; transcript_id "XM_073083603.1"; db_xref "GeneID:140750195"; db_xref "GenBank:XP_072939704.1"; gbkey "CDS"; gene "sw"; product "cytoplasmic dynein 1 intermediate chain isoform X10"; protein_id "XP_072939704.1"; exon_number "12";
NW_027332227.1	Gnomon	CDS	976859	976999	.	+	0	gene_id "sw"; transcript_id "XM_073083603.1"; db_xref "GeneID:140750195"; db_xref "GenBank:XP_072939704.1"; gbkey "CDS"; gene "sw"; product "cytoplasmic dynein 1 intermediate chain isoform X10"; protein_id "XP_072939704.1"; exon_number "13";
NW_027332227.1	Gnomon	CDS	977311	977436	.	+	0	gene_id "sw"; transcript_id "XM_073083603.1"; db_xref "GeneID:140750195"; db_xref "GenBank:XP_072939704.1"; gbkey "CDS"; gene "sw"; product "cytoplasmic dynein 1 intermediate chain isoform X10"; protein_id "XP_072939704.1"; exon_number "14";
NW_027332227.1	Gnomon	CDS	977974	978132	.	+	0	gene_id "sw"; transcript_id "XM_073083603.1"; db_xref "GeneID:140750195"; db_xref "GenBank:XP_072939704.1"; gbkey "CDS"; gene "sw"; product "cytoplasmic dynein 1 intermediate chain isoform X10"; protein_id "XP_072939704.1"; exon_number "15";
NW_027332227.1	Gnomon	start_codon	963289	963291	.	+	0	gene_id "sw"; transcript_id "XM_073083603.1"; db_xref "GeneID:140750195"; db_xref "GenBank:XP_072939704.1"; gbkey "CDS"; gene "sw"; product "cytoplasmic dynein 1 intermediate chain isoform X10"; protein_id "XP_072939704.1"; exon_number "2";
NW_027332227.1	Gnomon	stop_codon	978133	978135	.	+	0	gene_id "sw"; transcript_id "XM_073083603.1"; db_xref "GeneID:140750195"; db_xref "GenBank:XP_072939704.1"; gbkey "CDS"; gene "sw"; product "cytoplasmic dynein 1 intermediate chain isoform X10"; protein_id "XP_072939704.1"; exon_number "15";
NW_027332227.1	Gnomon	transcript	961972	979996	.	+	.	gene_id "sw"; transcript_id "XM_073083598.1"; db_xref "GeneID:140750195"; db_xref "GenBank:XM_073083598.1"; experiment "COORDINATES: polyA evidence [ECO:0006239]"; gbkey "mRNA"; gene "sw"; model_evidence "Supporting evidence includes similarity to: 20 Proteins"; product "cytoplasmic dynein 1 intermediate chain short wing, transcript variant X6"; transcript_biotype "mRNA";
NW_027332227.1	Gnomon	exon	961972	962281	.	+	.	gene_id "sw"; transcript_id "XM_073083598.1"; db_xref "GeneID:140750195"; db_xref "GenBank:XM_073083598.1"; experiment "COORDINATES: polyA evidence [ECO:0006239]"; gene "sw"; model_evidence "Supporting evidence includes similarity to: 20 Proteins"; product "cytoplasmic dynein 1 intermediate chain short wing, transcript variant X6"; transcript_biotype "mRNA"; exon_number "1";
NW_027332227.1	Gnomon	exon	963281	963411	.	+	.	gene_id "sw"; transcript_id "XM_073083598.1"; db_xref "GeneID:140750195"; db_xref "GenBank:XM_073083598.1"; experiment "COORDINATES: polyA evidence [ECO:0006239]"; gene "sw"; model_evidence "Supporting evidence includes similarity to: 20 Proteins"; product "cytoplasmic dynein 1 intermediate chain short wing, transcript variant X6"; transcript_biotype "mRNA"; exon_number "2";
NW_027332227.1	Gnomon	exon	963908	964098	.	+	.	gene_id "sw"; transcript_id "XM_073083598.1"; db_xref "GeneID:140750195"; db_xref "GenBank:XM_073083598.1"; experiment "COORDINATES: polyA evidence [ECO:0006239]"; gene "sw"; model_evidence "Supporting evidence includes similarity to: 20 Proteins"; product "cytoplasmic dynein 1 intermediate chain short wing, transcript variant X6"; transcript_biotype "mRNA"; exon_number "3";
NW_027332227.1	Gnomon	exon	964522	964649	.	+	.	gene_id "sw"; transcript_id "XM_073083598.1"; db_xref "GeneID:140750195"; db_xref "GenBank:XM_073083598.1"; experiment "COORDINATES: polyA evidence [ECO:0006239]"; gene "sw"; model_evidence "Supporting evidence includes similarity to: 20 Proteins"; product "cytoplasmic dynein 1 intermediate chain short wing, transcript variant X6"; transcript_biotype "mRNA"; exon_number "4";
NW_027332227.1	Gnomon	exon	966066	966098	.	+	.	gene_id "sw"; transcript_id "XM_073083598.1"; db_xref "GeneID:140750195"; db_xref "GenBank:XM_073083598.1"; experiment "COORDINATES: polyA evidence [ECO:0006239]"; gene "sw"; model_evidence "Supporting evidence includes similarity to: 20 Proteins"; product "cytoplasmic dynein 1 intermediate chain short wing, transcript variant X6"; transcript_biotype "mRNA"; exon_number "5";
NW_027332227.1	Gnomon	exon	967759	967806	.	+	.	gene_id "sw"; transcript_id "XM_073083598.1"; db_xref "GeneID:140750195"; db_xref "GenBank:XM_073083598.1"; experiment "COORDINATES: polyA evidence [ECO:0006239]"; gene "sw"; model_evidence "Supporting evidence includes similarity to: 20 Proteins"; product "cytoplasmic dynein 1 intermediate chain short wing, transcript variant X6"; transcript_biotype "mRNA"; exon_number "6";
NW_027332227.1	Gnomon	exon	970192	970362	.	+	.	gene_id "sw"; transcript_id "XM_073083598.1"; db_xref "GeneID:140750195"; db_xref "GenBank:XM_073083598.1"; experiment "COORDINATES: polyA evidence [ECO:0006239]"; gene "sw"; model_evidence "Supporting evidence includes similarity to: 20 Proteins"; product "cytoplasmic dynein 1 intermediate chain short wing, transcript variant X6"; transcript_biotype "mRNA"; exon_number "7";
NW_027332227.1	Gnomon	exon	970861	971017	.	+	.	gene_id "sw"; transcript_id "XM_073083598.1"; db_xref "GeneID:140750195"; db_xref "GenBank:XM_073083598.1"; experiment "COORDINATES: polyA evidence [ECO:0006239]"; gene "sw"; model_evidence "Supporting evidence includes similarity to: 20 Proteins"; product "cytoplasmic dynein 1 intermediate chain short wing, transcript variant X6"; transcript_biotype "mRNA"; exon_number "8";
NW_027332227.1	Gnomon	exon	972665	972919	.	+	.	gene_id "sw"; transcript_id "XM_073083598.1"; db_xref "GeneID:140750195"; db_xref "GenBank:XM_073083598.1"; experiment "COORDINATES: polyA evidence [ECO:0006239]"; gene "sw"; model_evidence "Supporting evidence includes similarity to: 20 Proteins"; product "cytoplasmic dynein 1 intermediate chain short wing, transcript variant X6"; transcript_biotype "mRNA"; exon_number "9";
NW_027332227.1	Gnomon	exon	973287	973404	.	+	.	gene_id "sw"; transcript_id "XM_073083598.1"; db_xref "GeneID:140750195"; db_xref "GenBank:XM_073083598.1"; experiment "COORDINATES: polyA evidence [ECO:0006239]"; gene "sw"; model_evidence "Supporting evidence includes similarity to: 20 Proteins"; product "cytoplasmic dynein 1 intermediate chain short wing, transcript variant X6"; transcript_biotype "mRNA"; exon_number "10";
NW_027332227.1	Gnomon	exon	973596	973827	.	+	.	gene_id "sw"; transcript_id "XM_073083598.1"; db_xref "GeneID:140750195"; db_xref "GenBank:XM_073083598.1"; experiment "COORDINATES: polyA evidence [ECO:0006239]"; gene "sw"; model_evidence "Supporting evidence includes similarity to: 20 Proteins"; product "cytoplasmic dynein 1 intermediate chain short wing, transcript variant X6"; transcript_biotype "mRNA"; exon_number "11";
NW_027332227.1	Gnomon	exon	976112	976272	.	+	.	gene_id "sw"; transcript_id "XM_073083598.1"; db_xref "GeneID:140750195"; db_xref "GenBank:XM_073083598.1"; experiment "COORDINATES: polyA evidence [ECO:0006239]"; gene "sw"; model_evidence "Supporting evidence includes similarity to: 20 Proteins"; product "cytoplasmic dynein 1 intermediate chain short wing, transcript variant X6"; transcript_biotype "mRNA"; exon_number "12";
NW_027332227.1	Gnomon	exon	976859	976999	.	+	.	gene_id "sw"; transcript_id "XM_073083598.1"; db_xref "GeneID:140750195"; db_xref "GenBank:XM_073083598.1"; experiment "COORDINATES: polyA evidence [ECO:0006239]"; gene "sw"; model_evidence "Supporting evidence includes similarity to: 20 Proteins"; product "cytoplasmic dynein 1 intermediate chain short wing, transcript variant X6"; transcript_biotype "mRNA"; exon_number "13";
NW_027332227.1	Gnomon	exon	977311	977436	.	+	.	gene_id "sw"; transcript_id "XM_073083598.1"; db_xref "GeneID:140750195"; db_xref "GenBank:XM_073083598.1"; experiment "COORDINATES: polyA evidence [ECO:0006239]"; gene "sw"; model_evidence "Supporting evidence includes similarity to: 20 Proteins"; product "cytoplasmic dynein 1 intermediate chain short wing, transcript variant X6"; transcript_biotype "mRNA"; exon_number "14";
NW_027332227.1	Gnomon	exon	977974	979996	.	+	.	gene_id "sw"; transcript_id "XM_073083598.1"; db_xref "GeneID:140750195"; db_xref "GenBank:XM_073083598.1"; experiment "COORDINATES: polyA evidence [ECO:0006239]"; gene "sw"; model_evidence "Supporting evidence includes similarity to: 20 Proteins"; product "cytoplasmic dynein 1 intermediate chain short wing, transcript variant X6"; transcript_biotype "mRNA"; exon_number "15";
NW_027332227.1	Gnomon	CDS	963289	963411	.	+	0	gene_id "sw"; transcript_id "XM_073083598.1"; db_xref "GeneID:140750195"; db_xref "GenBank:XP_072939699.1"; gbkey "CDS"; gene "sw"; product "cytoplasmic dynein 1 intermediate chain isoform X6"; protein_id "XP_072939699.1"; exon_number "2";
NW_027332227.1	Gnomon	CDS	963908	964098	.	+	0	gene_id "sw"; transcript_id "XM_073083598.1"; db_xref "GeneID:140750195"; db_xref "GenBank:XP_072939699.1"; gbkey "CDS"; gene "sw"; product "cytoplasmic dynein 1 intermediate chain isoform X6"; protein_id "XP_072939699.1"; exon_number "3";
NW_027332227.1	Gnomon	CDS	964522	964649	.	+	1	gene_id "sw"; transcript_id "XM_073083598.1"; db_xref "GeneID:140750195"; db_xref "GenBank:XP_072939699.1"; gbkey "CDS"; gene "sw"; product "cytoplasmic dynein 1 intermediate chain isoform X6"; protein_id "XP_072939699.1"; exon_number "4";
NW_027332227.1	Gnomon	CDS	966066	966098	.	+	2	gene_id "sw"; transcript_id "XM_073083598.1"; db_xref "GeneID:140750195"; db_xref "GenBank:XP_072939699.1"; gbkey "CDS"; gene "sw"; product "cytoplasmic dynein 1 intermediate chain isoform X6"; protein_id "XP_072939699.1"; exon_number "5";
NW_027332227.1	Gnomon	CDS	967759	967806	.	+	2	gene_id "sw"; transcript_id "XM_073083598.1"; db_xref "GeneID:140750195"; db_xref "GenBank:XP_072939699.1"; gbkey "CDS"; gene "sw"; product "cytoplasmic dynein 1 intermediate chain isoform X6"; protein_id "XP_072939699.1"; exon_number "6";
NW_027332227.1	Gnomon	CDS	970192	970362	.	+	2	gene_id "sw"; transcript_id "XM_073083598.1"; db_xref "GeneID:140750195"; db_xref "GenBank:XP_072939699.1"; gbkey "CDS"; gene "sw"; product "cytoplasmic dynein 1 intermediate chain isoform X6"; protein_id "XP_072939699.1"; exon_number "7";
NW_027332227.1	Gnomon	CDS	970861	971017	.	+	2	gene_id "sw"; transcript_id "XM_073083598.1"; db_xref "GeneID:140750195"; db_xref "GenBank:XP_072939699.1"; gbkey "CDS"; gene "sw"; product "cytoplasmic dynein 1 intermediate chain isoform X6"; protein_id "XP_072939699.1"; exon_number "8";
NW_027332227.1	Gnomon	CDS	972665	972919	.	+	1	gene_id "sw"; transcript_id "XM_073083598.1"; db_xref "GeneID:140750195"; db_xref "GenBank:XP_072939699.1"; gbkey "CDS"; gene "sw"; product "cytoplasmic dynein 1 intermediate chain isoform X6"; protein_id "XP_072939699.1"; exon_number "9";
NW_027332227.1	Gnomon	CDS	973287	973404	.	+	1	gene_id "sw"; transcript_id "XM_073083598.1"; db_xref "GeneID:140750195"; db_xref "GenBank:XP_072939699.1"; gbkey "CDS"; gene "sw"; product "cytoplasmic dynein 1 intermediate chain isoform X6"; protein_id "XP_072939699.1"; exon_number "10";
NW_027332227.1	Gnomon	CDS	973596	973827	.	+	0	gene_id "sw"; transcript_id "XM_073083598.1"; db_xref "GeneID:140750195"; db_xref "GenBank:XP_072939699.1"; gbkey "CDS"; gene "sw"; product "cytoplasmic dynein 1 intermediate chain isoform X6"; protein_id "XP_072939699.1"; exon_number "11";
NW_027332227.1	Gnomon	CDS	976112	976272	.	+	2	gene_id "sw"; transcript_id "XM_073083598.1"; db_xref "GeneID:140750195"; db_xref "GenBank:XP_072939699.1"; gbkey "CDS"; gene "sw"; product "cytoplasmic dynein 1 intermediate chain isoform X6"; protein_id "XP_072939699.1"; exon_number "12";
NW_027332227.1	Gnomon	CDS	976859	976999	.	+	0	gene_id "sw"; transcript_id "XM_073083598.1"; db_xref "GeneID:140750195"; db_xref "GenBank:XP_072939699.1"; gbkey "CDS"; gene "sw"; product "cytoplasmic dynein 1 intermediate chain isoform X6"; protein_id "XP_072939699.1"; exon_number "13";
NW_027332227.1	Gnomon	CDS	977311	977436	.	+	0	gene_id "sw"; transcript_id "XM_073083598.1"; db_xref "GeneID:140750195"; db_xref "GenBank:XP_072939699.1"; gbkey "CDS"; gene "sw"; product "cytoplasmic dynein 1 intermediate chain isoform X6"; protein_id "XP_072939699.1"; exon_number "14";
NW_027332227.1	Gnomon	CDS	977974	978132	.	+	0	gene_id "sw"; transcript_id "XM_073083598.1"; db_xref "GeneID:140750195"; db_xref "GenBank:XP_072939699.1"; gbkey "CDS"; gene "sw"; product "cytoplasmic dynein 1 intermediate chain isoform X6"; protein_id "XP_072939699.1"; exon_number "15";
NW_027332227.1	Gnomon	start_codon	963289	963291	.	+	0	gene_id "sw"; transcript_id "XM_073083598.1"; db_xref "GeneID:140750195"; db_xref "GenBank:XP_072939699.1"; gbkey "CDS"; gene "sw"; product "cytoplasmic dynein 1 intermediate chain isoform X6"; protein_id "XP_072939699.1"; exon_number "2";
NW_027332227.1	Gnomon	stop_codon	978133	978135	.	+	0	gene_id "sw"; transcript_id "XM_073083598.1"; db_xref "GeneID:140750195"; db_xref "GenBank:XP_072939699.1"; gbkey "CDS"; gene "sw"; product "cytoplasmic dynein 1 intermediate chain isoform X6"; protein_id "XP_072939699.1"; exon_number "15";
NW_027332227.1	Gnomon	transcript	961972	979996	.	+	.	gene_id "sw"; transcript_id "XM_073083604.1"; db_xref "GeneID:140750195"; db_xref "GenBank:XM_073083604.1"; experiment "COORDINATES: polyA evidence [ECO:0006239]"; gbkey "mRNA"; gene "sw"; model_evidence "Supporting evidence includes similarity to: 17 Proteins"; product "cytoplasmic dynein 1 intermediate chain short wing, transcript variant X11"; transcript_biotype "mRNA";
NW_027332227.1	Gnomon	exon	961972	962281	.	+	.	gene_id "sw"; transcript_id "XM_073083604.1"; db_xref "GeneID:140750195"; db_xref "GenBank:XM_073083604.1"; experiment "COORDINATES: polyA evidence [ECO:0006239]"; gene "sw"; model_evidence "Supporting evidence includes similarity to: 17 Proteins"; product "cytoplasmic dynein 1 intermediate chain short wing, transcript variant X11"; transcript_biotype "mRNA"; exon_number "1";
NW_027332227.1	Gnomon	exon	963281	963411	.	+	.	gene_id "sw"; transcript_id "XM_073083604.1"; db_xref "GeneID:140750195"; db_xref "GenBank:XM_073083604.1"; experiment "COORDINATES: polyA evidence [ECO:0006239]"; gene "sw"; model_evidence "Supporting evidence includes similarity to: 17 Proteins"; product "cytoplasmic dynein 1 intermediate chain short wing, transcript variant X11"; transcript_biotype "mRNA"; exon_number "2";
NW_027332227.1	Gnomon	exon	963908	964098	.	+	.	gene_id "sw"; transcript_id "XM_073083604.1"; db_xref "GeneID:140750195"; db_xref "GenBank:XM_073083604.1"; experiment "COORDINATES: polyA evidence [ECO:0006239]"; gene "sw"; model_evidence "Supporting evidence includes similarity to: 17 Proteins"; product "cytoplasmic dynein 1 intermediate chain short wing, transcript variant X11"; transcript_biotype "mRNA"; exon_number "3";
NW_027332227.1	Gnomon	exon	964522	964649	.	+	.	gene_id "sw"; transcript_id "XM_073083604.1"; db_xref "GeneID:140750195"; db_xref "GenBank:XM_073083604.1"; experiment "COORDINATES: polyA evidence [ECO:0006239]"; gene "sw"; model_evidence "Supporting evidence includes similarity to: 17 Proteins"; product "cytoplasmic dynein 1 intermediate chain short wing, transcript variant X11"; transcript_biotype "mRNA"; exon_number "4";
NW_027332227.1	Gnomon	exon	966066	966098	.	+	.	gene_id "sw"; transcript_id "XM_073083604.1"; db_xref "GeneID:140750195"; db_xref "GenBank:XM_073083604.1"; experiment "COORDINATES: polyA evidence [ECO:0006239]"; gene "sw"; model_evidence "Supporting evidence includes similarity to: 17 Proteins"; product "cytoplasmic dynein 1 intermediate chain short wing, transcript variant X11"; transcript_biotype "mRNA"; exon_number "5";
NW_027332227.1	Gnomon	exon	967759	967806	.	+	.	gene_id "sw"; transcript_id "XM_073083604.1"; db_xref "GeneID:140750195"; db_xref "GenBank:XM_073083604.1"; experiment "COORDINATES: polyA evidence [ECO:0006239]"; gene "sw"; model_evidence "Supporting evidence includes similarity to: 17 Proteins"; product "cytoplasmic dynein 1 intermediate chain short wing, transcript variant X11"; transcript_biotype "mRNA"; exon_number "6";
NW_027332227.1	Gnomon	exon	970225	970362	.	+	.	gene_id "sw"; transcript_id "XM_073083604.1"; db_xref "GeneID:140750195"; db_xref "GenBank:XM_073083604.1"; experiment "COORDINATES: polyA evidence [ECO:0006239]"; gene "sw"; model_evidence "Supporting evidence includes similarity to: 17 Proteins"; product "cytoplasmic dynein 1 intermediate chain short wing, transcript variant X11"; transcript_biotype "mRNA"; exon_number "7";
NW_027332227.1	Gnomon	exon	970861	971017	.	+	.	gene_id "sw"; transcript_id "XM_073083604.1"; db_xref "GeneID:140750195"; db_xref "GenBank:XM_073083604.1"; experiment "COORDINATES: polyA evidence [ECO:0006239]"; gene "sw"; model_evidence "Supporting evidence includes similarity to: 17 Proteins"; product "cytoplasmic dynein 1 intermediate chain short wing, transcript variant X11"; transcript_biotype "mRNA"; exon_number "8";
NW_027332227.1	Gnomon	exon	972665	972919	.	+	.	gene_id "sw"; transcript_id "XM_073083604.1"; db_xref "GeneID:140750195"; db_xref "GenBank:XM_073083604.1"; experiment "COORDINATES: polyA evidence [ECO:0006239]"; gene "sw"; model_evidence "Supporting evidence includes similarity to: 17 Proteins"; product "cytoplasmic dynein 1 intermediate chain short wing, transcript variant X11"; transcript_biotype "mRNA"; exon_number "9";
NW_027332227.1	Gnomon	exon	973287	973404	.	+	.	gene_id "sw"; transcript_id "XM_073083604.1"; db_xref "GeneID:140750195"; db_xref "GenBank:XM_073083604.1"; experiment "COORDINATES: polyA evidence [ECO:0006239]"; gene "sw"; model_evidence "Supporting evidence includes similarity to: 17 Proteins"; product "cytoplasmic dynein 1 intermediate chain short wing, transcript variant X11"; transcript_biotype "mRNA"; exon_number "10";
NW_027332227.1	Gnomon	exon	973596	973827	.	+	.	gene_id "sw"; transcript_id "XM_073083604.1"; db_xref "GeneID:140750195"; db_xref "GenBank:XM_073083604.1"; experiment "COORDINATES: polyA evidence [ECO:0006239]"; gene "sw"; model_evidence "Supporting evidence includes similarity to: 17 Proteins"; product "cytoplasmic dynein 1 intermediate chain short wing, transcript variant X11"; transcript_biotype "mRNA"; exon_number "11";
NW_027332227.1	Gnomon	exon	976112	976272	.	+	.	gene_id "sw"; transcript_id "XM_073083604.1"; db_xref "GeneID:140750195"; db_xref "GenBank:XM_073083604.1"; experiment "COORDINATES: polyA evidence [ECO:0006239]"; gene "sw"; model_evidence "Supporting evidence includes similarity to: 17 Proteins"; product "cytoplasmic dynein 1 intermediate chain short wing, transcript variant X11"; transcript_biotype "mRNA"; exon_number "12";
NW_027332227.1	Gnomon	exon	976859	976999	.	+	.	gene_id "sw"; transcript_id "XM_073083604.1"; db_xref "GeneID:140750195"; db_xref "GenBank:XM_073083604.1"; experiment "COORDINATES: polyA evidence [ECO:0006239]"; gene "sw"; model_evidence "Supporting evidence includes similarity to: 17 Proteins"; product "cytoplasmic dynein 1 intermediate chain short wing, transcript variant X11"; transcript_biotype "mRNA"; exon_number "13";
NW_027332227.1	Gnomon	exon	977311	977436	.	+	.	gene_id "sw"; transcript_id "XM_073083604.1"; db_xref "GeneID:140750195"; db_xref "GenBank:XM_073083604.1"; experiment "COORDINATES: polyA evidence [ECO:0006239]"; gene "sw"; model_evidence "Supporting evidence includes similarity to: 17 Proteins"; product "cytoplasmic dynein 1 intermediate chain short wing, transcript variant X11"; transcript_biotype "mRNA"; exon_number "14";
NW_027332227.1	Gnomon	exon	977974	979996	.	+	.	gene_id "sw"; transcript_id "XM_073083604.1"; db_xref "GeneID:140750195"; db_xref "GenBank:XM_073083604.1"; experiment "COORDINATES: polyA evidence [ECO:0006239]"; gene "sw"; model_evidence "Supporting evidence includes similarity to: 17 Proteins"; product "cytoplasmic dynein 1 intermediate chain short wing, transcript variant X11"; transcript_biotype "mRNA"; exon_number "15";
NW_027332227.1	Gnomon	CDS	963289	963411	.	+	0	gene_id "sw"; transcript_id "XM_073083604.1"; db_xref "GeneID:140750195"; db_xref "GenBank:XP_072939705.1"; gbkey "CDS"; gene "sw"; product "cytoplasmic dynein 1 intermediate chain isoform X11"; protein_id "XP_072939705.1"; exon_number "2";
NW_027332227.1	Gnomon	CDS	963908	964098	.	+	0	gene_id "sw"; transcript_id "XM_073083604.1"; db_xref "GeneID:140750195"; db_xref "GenBank:XP_072939705.1"; gbkey "CDS"; gene "sw"; product "cytoplasmic dynein 1 intermediate chain isoform X11"; protein_id "XP_072939705.1"; exon_number "3";
NW_027332227.1	Gnomon	CDS	964522	964649	.	+	1	gene_id "sw"; transcript_id "XM_073083604.1"; db_xref "GeneID:140750195"; db_xref "GenBank:XP_072939705.1"; gbkey "CDS"; gene "sw"; product "cytoplasmic dynein 1 intermediate chain isoform X11"; protein_id "XP_072939705.1"; exon_number "4";
NW_027332227.1	Gnomon	CDS	966066	966098	.	+	2	gene_id "sw"; transcript_id "XM_073083604.1"; db_xref "GeneID:140750195"; db_xref "GenBank:XP_072939705.1"; gbkey "CDS"; gene "sw"; product "cytoplasmic dynein 1 intermediate chain isoform X11"; protein_id "XP_072939705.1"; exon_number "5";
NW_027332227.1	Gnomon	CDS	967759	967806	.	+	2	gene_id "sw"; transcript_id "XM_073083604.1"; db_xref "GeneID:140750195"; db_xref "GenBank:XP_072939705.1"; gbkey "CDS"; gene "sw"; product "cytoplasmic dynein 1 intermediate chain isoform X11"; protein_id "XP_072939705.1"; exon_number "6";
NW_027332227.1	Gnomon	CDS	970225	970362	.	+	2	gene_id "sw"; transcript_id "XM_073083604.1"; db_xref "GeneID:140750195"; db_xref "GenBank:XP_072939705.1"; gbkey "CDS"; gene "sw"; product "cytoplasmic dynein 1 intermediate chain isoform X11"; protein_id "XP_072939705.1"; exon_number "7";
NW_027332227.1	Gnomon	CDS	970861	971017	.	+	2	gene_id "sw"; transcript_id "XM_073083604.1"; db_xref "GeneID:140750195"; db_xref "GenBank:XP_072939705.1"; gbkey "CDS"; gene "sw"; product "cytoplasmic dynein 1 intermediate chain isoform X11"; protein_id "XP_072939705.1"; exon_number "8";
NW_027332227.1	Gnomon	CDS	972665	972919	.	+	1	gene_id "sw"; transcript_id "XM_073083604.1"; db_xref "GeneID:140750195"; db_xref "GenBank:XP_072939705.1"; gbkey "CDS"; gene "sw"; product "cytoplasmic dynein 1 intermediate chain isoform X11"; protein_id "XP_072939705.1"; exon_number "9";
NW_027332227.1	Gnomon	CDS	973287	973404	.	+	1	gene_id "sw"; transcript_id "XM_073083604.1"; db_xref "GeneID:140750195"; db_xref "GenBank:XP_072939705.1"; gbkey "CDS"; gene "sw"; product "cytoplasmic dynein 1 intermediate chain isoform X11"; protein_id "XP_072939705.1"; exon_number "10";
NW_027332227.1	Gnomon	CDS	973596	973827	.	+	0	gene_id "sw"; transcript_id "XM_073083604.1"; db_xref "GeneID:140750195"; db_xref "GenBank:XP_072939705.1"; gbkey "CDS"; gene "sw"; product "cytoplasmic dynein 1 intermediate chain isoform X11"; protein_id "XP_072939705.1"; exon_number "11";
NW_027332227.1	Gnomon	CDS	976112	976272	.	+	2	gene_id "sw"; transcript_id "XM_073083604.1"; db_xref "GeneID:140750195"; db_xref "GenBank:XP_072939705.1"; gbkey "CDS"; gene "sw"; product "cytoplasmic dynein 1 intermediate chain isoform X11"; protein_id "XP_072939705.1"; exon_number "12";
NW_027332227.1	Gnomon	CDS	976859	976999	.	+	0	gene_id "sw"; transcript_id "XM_073083604.1"; db_xref "GeneID:140750195"; db_xref "GenBank:XP_072939705.1"; gbkey "CDS"; gene "sw"; product "cytoplasmic dynein 1 intermediate chain isoform X11"; protein_id "XP_072939705.1"; exon_number "13";
NW_027332227.1	Gnomon	CDS	977311	977436	.	+	0	gene_id "sw"; transcript_id "XM_073083604.1"; db_xref "GeneID:140750195"; db_xref "GenBank:XP_072939705.1"; gbkey "CDS"; gene "sw"; product "cytoplasmic dynein 1 intermediate chain isoform X11"; protein_id "XP_072939705.1"; exon_number "14";
NW_027332227.1	Gnomon	CDS	977974	978132	.	+	0	gene_id "sw"; transcript_id "XM_073083604.1"; db_xref "GeneID:140750195"; db_xref "GenBank:XP_072939705.1"; gbkey "CDS"; gene "sw"; product "cytoplasmic dynein 1 intermediate chain isoform X11"; protein_id "XP_072939705.1"; exon_number "15";
NW_027332227.1	Gnomon	start_codon	963289	963291	.	+	0	gene_id "sw"; transcript_id "XM_073083604.1"; db_xref "GeneID:140750195"; db_xref "GenBank:XP_072939705.1"; gbkey "CDS"; gene "sw"; product "cytoplasmic dynein 1 intermediate chain isoform X11"; protein_id "XP_072939705.1"; exon_number "2";
NW_027332227.1	Gnomon	stop_codon	978133	978135	.	+	0	gene_id "sw"; transcript_id "XM_073083604.1"; db_xref "GeneID:140750195"; db_xref "GenBank:XP_072939705.1"; gbkey "CDS"; gene "sw"; product "cytoplasmic dynein 1 intermediate chain isoform X11"; protein_id "XP_072939705.1"; exon_number "15";
NW_027332227.1	Gnomon	transcript	961972	979996	.	+	.	gene_id "sw"; transcript_id "XM_073083601.1"; db_xref "GeneID:140750195"; db_xref "GenBank:XM_073083601.1"; experiment "COORDINATES: polyA evidence [ECO:0006239]"; gbkey "mRNA"; gene "sw"; model_evidence "Supporting evidence includes similarity to: 22 Proteins"; product "cytoplasmic dynein 1 intermediate chain short wing, transcript variant X9"; transcript_biotype "mRNA";
NW_027332227.1	Gnomon	exon	961972	962281	.	+	.	gene_id "sw"; transcript_id "XM_073083601.1"; db_xref "GeneID:140750195"; db_xref "GenBank:XM_073083601.1"; experiment "COORDINATES: polyA evidence [ECO:0006239]"; gene "sw"; model_evidence "Supporting evidence includes similarity to: 22 Proteins"; product "cytoplasmic dynein 1 intermediate chain short wing, transcript variant X9"; transcript_biotype "mRNA"; exon_number "1";
NW_027332227.1	Gnomon	exon	963281	963411	.	+	.	gene_id "sw"; transcript_id "XM_073083601.1"; db_xref "GeneID:140750195"; db_xref "GenBank:XM_073083601.1"; experiment "COORDINATES: polyA evidence [ECO:0006239]"; gene "sw"; model_evidence "Supporting evidence includes similarity to: 22 Proteins"; product "cytoplasmic dynein 1 intermediate chain short wing, transcript variant X9"; transcript_biotype "mRNA"; exon_number "2";
NW_027332227.1	Gnomon	exon	963908	964098	.	+	.	gene_id "sw"; transcript_id "XM_073083601.1"; db_xref "GeneID:140750195"; db_xref "GenBank:XM_073083601.1"; experiment "COORDINATES: polyA evidence [ECO:0006239]"; gene "sw"; model_evidence "Supporting evidence includes similarity to: 22 Proteins"; product "cytoplasmic dynein 1 intermediate chain short wing, transcript variant X9"; transcript_biotype "mRNA"; exon_number "3";
NW_027332227.1	Gnomon	exon	964522	964649	.	+	.	gene_id "sw"; transcript_id "XM_073083601.1"; db_xref "GeneID:140750195"; db_xref "GenBank:XM_073083601.1"; experiment "COORDINATES: polyA evidence [ECO:0006239]"; gene "sw"; model_evidence "Supporting evidence includes similarity to: 22 Proteins"; product "cytoplasmic dynein 1 intermediate chain short wing, transcript variant X9"; transcript_biotype "mRNA"; exon_number "4";
NW_027332227.1	Gnomon	exon	966760	966780	.	+	.	gene_id "sw"; transcript_id "XM_073083601.1"; db_xref "GeneID:140750195"; db_xref "GenBank:XM_073083601.1"; experiment "COORDINATES: polyA evidence [ECO:0006239]"; gene "sw"; model_evidence "Supporting evidence includes similarity to: 22 Proteins"; product "cytoplasmic dynein 1 intermediate chain short wing, transcript variant X9"; transcript_biotype "mRNA"; exon_number "5";
NW_027332227.1	Gnomon	exon	967759	967806	.	+	.	gene_id "sw"; transcript_id "XM_073083601.1"; db_xref "GeneID:140750195"; db_xref "GenBank:XM_073083601.1"; experiment "COORDINATES: polyA evidence [ECO:0006239]"; gene "sw"; model_evidence "Supporting evidence includes similarity to: 22 Proteins"; product "cytoplasmic dynein 1 intermediate chain short wing, transcript variant X9"; transcript_biotype "mRNA"; exon_number "6";
NW_027332227.1	Gnomon	exon	970192	970362	.	+	.	gene_id "sw"; transcript_id "XM_073083601.1"; db_xref "GeneID:140750195"; db_xref "GenBank:XM_073083601.1"; experiment "COORDINATES: polyA evidence [ECO:0006239]"; gene "sw"; model_evidence "Supporting evidence includes similarity to: 22 Proteins"; product "cytoplasmic dynein 1 intermediate chain short wing, transcript variant X9"; transcript_biotype "mRNA"; exon_number "7";
NW_027332227.1	Gnomon	exon	970861	971017	.	+	.	gene_id "sw"; transcript_id "XM_073083601.1"; db_xref "GeneID:140750195"; db_xref "GenBank:XM_073083601.1"; experiment "COORDINATES: polyA evidence [ECO:0006239]"; gene "sw"; model_evidence "Supporting evidence includes similarity to: 22 Proteins"; product "cytoplasmic dynein 1 intermediate chain short wing, transcript variant X9"; transcript_biotype "mRNA"; exon_number "8";
NW_027332227.1	Gnomon	exon	972665	972919	.	+	.	gene_id "sw"; transcript_id "XM_073083601.1"; db_xref "GeneID:140750195"; db_xref "GenBank:XM_073083601.1"; experiment "COORDINATES: polyA evidence [ECO:0006239]"; gene "sw"; model_evidence "Supporting evidence includes similarity to: 22 Proteins"; product "cytoplasmic dynein 1 intermediate chain short wing, transcript variant X9"; transcript_biotype "mRNA"; exon_number "9";
NW_027332227.1	Gnomon	exon	973287	973404	.	+	.	gene_id "sw"; transcript_id "XM_073083601.1"; db_xref "GeneID:140750195"; db_xref "GenBank:XM_073083601.1"; experiment "COORDINATES: polyA evidence [ECO:0006239]"; gene "sw"; model_evidence "Supporting evidence includes similarity to: 22 Proteins"; product "cytoplasmic dynein 1 intermediate chain short wing, transcript variant X9"; transcript_biotype "mRNA"; exon_number "10";
NW_027332227.1	Gnomon	exon	973596	973827	.	+	.	gene_id "sw"; transcript_id "XM_073083601.1"; db_xref "GeneID:140750195"; db_xref "GenBank:XM_073083601.1"; experiment "COORDINATES: polyA evidence [ECO:0006239]"; gene "sw"; model_evidence "Supporting evidence includes similarity to: 22 Proteins"; product "cytoplasmic dynein 1 intermediate chain short wing, transcript variant X9"; transcript_biotype "mRNA"; exon_number "11";
NW_027332227.1	Gnomon	exon	976112	976272	.	+	.	gene_id "sw"; transcript_id "XM_073083601.1"; db_xref "GeneID:140750195"; db_xref "GenBank:XM_073083601.1"; experiment "COORDINATES: polyA evidence [ECO:0006239]"; gene "sw"; model_evidence "Supporting evidence includes similarity to: 22 Proteins"; product "cytoplasmic dynein 1 intermediate chain short wing, transcript variant X9"; transcript_biotype "mRNA"; exon_number "12";
NW_027332227.1	Gnomon	exon	976859	976999	.	+	.	gene_id "sw"; transcript_id "XM_073083601.1"; db_xref "GeneID:140750195"; db_xref "GenBank:XM_073083601.1"; experiment "COORDINATES: polyA evidence [ECO:0006239]"; gene "sw"; model_evidence "Supporting evidence includes similarity to: 22 Proteins"; product "cytoplasmic dynein 1 intermediate chain short wing, transcript variant X9"; transcript_biotype "mRNA"; exon_number "13";
NW_027332227.1	Gnomon	exon	977311	977436	.	+	.	gene_id "sw"; transcript_id "XM_073083601.1"; db_xref "GeneID:140750195"; db_xref "GenBank:XM_073083601.1"; experiment "COORDINATES: polyA evidence [ECO:0006239]"; gene "sw"; model_evidence "Supporting evidence includes similarity to: 22 Proteins"; product "cytoplasmic dynein 1 intermediate chain short wing, transcript variant X9"; transcript_biotype "mRNA"; exon_number "14";
NW_027332227.1	Gnomon	exon	977974	979996	.	+	.	gene_id "sw"; transcript_id "XM_073083601.1"; db_xref "GeneID:140750195"; db_xref "GenBank:XM_073083601.1"; experiment "COORDINATES: polyA evidence [ECO:0006239]"; gene "sw"; model_evidence "Supporting evidence includes similarity to: 22 Proteins"; product "cytoplasmic dynein 1 intermediate chain short wing, transcript variant X9"; transcript_biotype "mRNA"; exon_number "15";
NW_027332227.1	Gnomon	CDS	963289	963411	.	+	0	gene_id "sw"; transcript_id "XM_073083601.1"; db_xref "GeneID:140750195"; db_xref "GenBank:XP_072939702.1"; gbkey "CDS"; gene "sw"; product "cytoplasmic dynein 1 intermediate chain isoform X9"; protein_id "XP_072939702.1"; exon_number "2";
NW_027332227.1	Gnomon	CDS	963908	964098	.	+	0	gene_id "sw"; transcript_id "XM_073083601.1"; db_xref "GeneID:140750195"; db_xref "GenBank:XP_072939702.1"; gbkey "CDS"; gene "sw"; product "cytoplasmic dynein 1 intermediate chain isoform X9"; protein_id "XP_072939702.1"; exon_number "3";
NW_027332227.1	Gnomon	CDS	964522	964649	.	+	1	gene_id "sw"; transcript_id "XM_073083601.1"; db_xref "GeneID:140750195"; db_xref "GenBank:XP_072939702.1"; gbkey "CDS"; gene "sw"; product "cytoplasmic dynein 1 intermediate chain isoform X9"; protein_id "XP_072939702.1"; exon_number "4";
NW_027332227.1	Gnomon	CDS	966760	966780	.	+	2	gene_id "sw"; transcript_id "XM_073083601.1"; db_xref "GeneID:140750195"; db_xref "GenBank:XP_072939702.1"; gbkey "CDS"; gene "sw"; product "cytoplasmic dynein 1 intermediate chain isoform X9"; protein_id "XP_072939702.1"; exon_number "5";
NW_027332227.1	Gnomon	CDS	967759	967806	.	+	2	gene_id "sw"; transcript_id "XM_073083601.1"; db_xref "GeneID:140750195"; db_xref "GenBank:XP_072939702.1"; gbkey "CDS"; gene "sw"; product "cytoplasmic dynein 1 intermediate chain isoform X9"; protein_id "XP_072939702.1"; exon_number "6";
NW_027332227.1	Gnomon	CDS	970192	970362	.	+	2	gene_id "sw"; transcript_id "XM_073083601.1"; db_xref "GeneID:140750195"; db_xref "GenBank:XP_072939702.1"; gbkey "CDS"; gene "sw"; product "cytoplasmic dynein 1 intermediate chain isoform X9"; protein_id "XP_072939702.1"; exon_number "7";
NW_027332227.1	Gnomon	CDS	970861	971017	.	+	2	gene_id "sw"; transcript_id "XM_073083601.1"; db_xref "GeneID:140750195"; db_xref "GenBank:XP_072939702.1"; gbkey "CDS"; gene "sw"; product "cytoplasmic dynein 1 intermediate chain isoform X9"; protein_id "XP_072939702.1"; exon_number "8";
NW_027332227.1	Gnomon	CDS	972665	972919	.	+	1	gene_id "sw"; transcript_id "XM_073083601.1"; db_xref "GeneID:140750195"; db_xref "GenBank:XP_072939702.1"; gbkey "CDS"; gene "sw"; product "cytoplasmic dynein 1 intermediate chain isoform X9"; protein_id "XP_072939702.1"; exon_number "9";
NW_027332227.1	Gnomon	CDS	973287	973404	.	+	1	gene_id "sw"; transcript_id "XM_073083601.1"; db_xref "GeneID:140750195"; db_xref "GenBank:XP_072939702.1"; gbkey "CDS"; gene "sw"; product "cytoplasmic dynein 1 intermediate chain isoform X9"; protein_id "XP_072939702.1"; exon_number "10";
NW_027332227.1	Gnomon	CDS	973596	973827	.	+	0	gene_id "sw"; transcript_id "XM_073083601.1"; db_xref "GeneID:140750195"; db_xref "GenBank:XP_072939702.1"; gbkey "CDS"; gene "sw"; product "cytoplasmic dynein 1 intermediate chain isoform X9"; protein_id "XP_072939702.1"; exon_number "11";
NW_027332227.1	Gnomon	CDS	976112	976272	.	+	2	gene_id "sw"; transcript_id "XM_073083601.1"; db_xref "GeneID:140750195"; db_xref "GenBank:XP_072939702.1"; gbkey "CDS"; gene "sw"; product "cytoplasmic dynein 1 intermediate chain isoform X9"; protein_id "XP_072939702.1"; exon_number "12";
NW_027332227.1	Gnomon	CDS	976859	976999	.	+	0	gene_id "sw"; transcript_id "XM_073083601.1"; db_xref "GeneID:140750195"; db_xref "GenBank:XP_072939702.1"; gbkey "CDS"; gene "sw"; product "cytoplasmic dynein 1 intermediate chain isoform X9"; protein_id "XP_072939702.1"; exon_number "13";
NW_027332227.1	Gnomon	CDS	977311	977436	.	+	0	gene_id "sw"; transcript_id "XM_073083601.1"; db_xref "GeneID:140750195"; db_xref "GenBank:XP_072939702.1"; gbkey "CDS"; gene "sw"; product "cytoplasmic dynein 1 intermediate chain isoform X9"; protein_id "XP_072939702.1"; exon_number "14";
NW_027332227.1	Gnomon	CDS	977974	978132	.	+	0	gene_id "sw"; transcript_id "XM_073083601.1"; db_xref "GeneID:140750195"; db_xref "GenBank:XP_072939702.1"; gbkey "CDS"; gene "sw"; product "cytoplasmic dynein 1 intermediate chain isoform X9"; protein_id "XP_072939702.1"; exon_number "15";
NW_027332227.1	Gnomon	start_codon	963289	963291	.	+	0	gene_id "sw"; transcript_id "XM_073083601.1"; db_xref "GeneID:140750195"; db_xref "GenBank:XP_072939702.1"; gbkey "CDS"; gene "sw"; product "cytoplasmic dynein 1 intermediate chain isoform X9"; protein_id "XP_072939702.1"; exon_number "2";
NW_027332227.1	Gnomon	stop_codon	978133	978135	.	+	0	gene_id "sw"; transcript_id "XM_073083601.1"; db_xref "GeneID:140750195"; db_xref "GenBank:XP_072939702.1"; gbkey "CDS"; gene "sw"; product "cytoplasmic dynein 1 intermediate chain isoform X9"; protein_id "XP_072939702.1"; exon_number "15";
NW_027332227.1	Gnomon	transcript	961972	979996	.	+	.	gene_id "sw"; transcript_id "XM_073083606.1"; db_xref "GeneID:140750195"; db_xref "GenBank:XM_073083606.1"; experiment "COORDINATES: polyA evidence [ECO:0006239]"; gbkey "mRNA"; gene "sw"; model_evidence "Supporting evidence includes similarity to: 25 Proteins"; product "cytoplasmic dynein 1 intermediate chain short wing, transcript variant X13"; transcript_biotype "mRNA";
NW_027332227.1	Gnomon	exon	961972	962281	.	+	.	gene_id "sw"; transcript_id "XM_073083606.1"; db_xref "GeneID:140750195"; db_xref "GenBank:XM_073083606.1"; experiment "COORDINATES: polyA evidence [ECO:0006239]"; gene "sw"; model_evidence "Supporting evidence includes similarity to: 25 Proteins"; product "cytoplasmic dynein 1 intermediate chain short wing, transcript variant X13"; transcript_biotype "mRNA"; exon_number "1";
NW_027332227.1	Gnomon	exon	963281	963411	.	+	.	gene_id "sw"; transcript_id "XM_073083606.1"; db_xref "GeneID:140750195"; db_xref "GenBank:XM_073083606.1"; experiment "COORDINATES: polyA evidence [ECO:0006239]"; gene "sw"; model_evidence "Supporting evidence includes similarity to: 25 Proteins"; product "cytoplasmic dynein 1 intermediate chain short wing, transcript variant X13"; transcript_biotype "mRNA"; exon_number "2";
NW_027332227.1	Gnomon	exon	963908	964098	.	+	.	gene_id "sw"; transcript_id "XM_073083606.1"; db_xref "GeneID:140750195"; db_xref "GenBank:XM_073083606.1"; experiment "COORDINATES: polyA evidence [ECO:0006239]"; gene "sw"; model_evidence "Supporting evidence includes similarity to: 25 Proteins"; product "cytoplasmic dynein 1 intermediate chain short wing, transcript variant X13"; transcript_biotype "mRNA"; exon_number "3";
NW_027332227.1	Gnomon	exon	964522	964649	.	+	.	gene_id "sw"; transcript_id "XM_073083606.1"; db_xref "GeneID:140750195"; db_xref "GenBank:XM_073083606.1"; experiment "COORDINATES: polyA evidence [ECO:0006239]"; gene "sw"; model_evidence "Supporting evidence includes similarity to: 25 Proteins"; product "cytoplasmic dynein 1 intermediate chain short wing, transcript variant X13"; transcript_biotype "mRNA"; exon_number "4";
NW_027332227.1	Gnomon	exon	966760	966780	.	+	.	gene_id "sw"; transcript_id "XM_073083606.1"; db_xref "GeneID:140750195"; db_xref "GenBank:XM_073083606.1"; experiment "COORDINATES: polyA evidence [ECO:0006239]"; gene "sw"; model_evidence "Supporting evidence includes similarity to: 25 Proteins"; product "cytoplasmic dynein 1 intermediate chain short wing, transcript variant X13"; transcript_biotype "mRNA"; exon_number "5";
NW_027332227.1	Gnomon	exon	967759	967806	.	+	.	gene_id "sw"; transcript_id "XM_073083606.1"; db_xref "GeneID:140750195"; db_xref "GenBank:XM_073083606.1"; experiment "COORDINATES: polyA evidence [ECO:0006239]"; gene "sw"; model_evidence "Supporting evidence includes similarity to: 25 Proteins"; product "cytoplasmic dynein 1 intermediate chain short wing, transcript variant X13"; transcript_biotype "mRNA"; exon_number "6";
NW_027332227.1	Gnomon	exon	970225	970362	.	+	.	gene_id "sw"; transcript_id "XM_073083606.1"; db_xref "GeneID:140750195"; db_xref "GenBank:XM_073083606.1"; experiment "COORDINATES: polyA evidence [ECO:0006239]"; gene "sw"; model_evidence "Supporting evidence includes similarity to: 25 Proteins"; product "cytoplasmic dynein 1 intermediate chain short wing, transcript variant X13"; transcript_biotype "mRNA"; exon_number "7";
NW_027332227.1	Gnomon	exon	970861	971017	.	+	.	gene_id "sw"; transcript_id "XM_073083606.1"; db_xref "GeneID:140750195"; db_xref "GenBank:XM_073083606.1"; experiment "COORDINATES: polyA evidence [ECO:0006239]"; gene "sw"; model_evidence "Supporting evidence includes similarity to: 25 Proteins"; product "cytoplasmic dynein 1 intermediate chain short wing, transcript variant X13"; transcript_biotype "mRNA"; exon_number "8";
NW_027332227.1	Gnomon	exon	972665	972919	.	+	.	gene_id "sw"; transcript_id "XM_073083606.1"; db_xref "GeneID:140750195"; db_xref "GenBank:XM_073083606.1"; experiment "COORDINATES: polyA evidence [ECO:0006239]"; gene "sw"; model_evidence "Supporting evidence includes similarity to: 25 Proteins"; product "cytoplasmic dynein 1 intermediate chain short wing, transcript variant X13"; transcript_biotype "mRNA"; exon_number "9";
NW_027332227.1	Gnomon	exon	973287	973404	.	+	.	gene_id "sw"; transcript_id "XM_073083606.1"; db_xref "GeneID:140750195"; db_xref "GenBank:XM_073083606.1"; experiment "COORDINATES: polyA evidence [ECO:0006239]"; gene "sw"; model_evidence "Supporting evidence includes similarity to: 25 Proteins"; product "cytoplasmic dynein 1 intermediate chain short wing, transcript variant X13"; transcript_biotype "mRNA"; exon_number "10";
NW_027332227.1	Gnomon	exon	973596	973827	.	+	.	gene_id "sw"; transcript_id "XM_073083606.1"; db_xref "GeneID:140750195"; db_xref "GenBank:XM_073083606.1"; experiment "COORDINATES: polyA evidence [ECO:0006239]"; gene "sw"; model_evidence "Supporting evidence includes similarity to: 25 Proteins"; product "cytoplasmic dynein 1 intermediate chain short wing, transcript variant X13"; transcript_biotype "mRNA"; exon_number "11";
NW_027332227.1	Gnomon	exon	976112	976272	.	+	.	gene_id "sw"; transcript_id "XM_073083606.1"; db_xref "GeneID:140750195"; db_xref "GenBank:XM_073083606.1"; experiment "COORDINATES: polyA evidence [ECO:0006239]"; gene "sw"; model_evidence "Supporting evidence includes similarity to: 25 Proteins"; product "cytoplasmic dynein 1 intermediate chain short wing, transcript variant X13"; transcript_biotype "mRNA"; exon_number "12";
NW_027332227.1	Gnomon	exon	976859	976999	.	+	.	gene_id "sw"; transcript_id "XM_073083606.1"; db_xref "GeneID:140750195"; db_xref "GenBank:XM_073083606.1"; experiment "COORDINATES: polyA evidence [ECO:0006239]"; gene "sw"; model_evidence "Supporting evidence includes similarity to: 25 Proteins"; product "cytoplasmic dynein 1 intermediate chain short wing, transcript variant X13"; transcript_biotype "mRNA"; exon_number "13";
NW_027332227.1	Gnomon	exon	977311	977436	.	+	.	gene_id "sw"; transcript_id "XM_073083606.1"; db_xref "GeneID:140750195"; db_xref "GenBank:XM_073083606.1"; experiment "COORDINATES: polyA evidence [ECO:0006239]"; gene "sw"; model_evidence "Supporting evidence includes similarity to: 25 Proteins"; product "cytoplasmic dynein 1 intermediate chain short wing, transcript variant X13"; transcript_biotype "mRNA"; exon_number "14";
NW_027332227.1	Gnomon	exon	977974	979996	.	+	.	gene_id "sw"; transcript_id "XM_073083606.1"; db_xref "GeneID:140750195"; db_xref "GenBank:XM_073083606.1"; experiment "COORDINATES: polyA evidence [ECO:0006239]"; gene "sw"; model_evidence "Supporting evidence includes similarity to: 25 Proteins"; product "cytoplasmic dynein 1 intermediate chain short wing, transcript variant X13"; transcript_biotype "mRNA"; exon_number "15";
NW_027332227.1	Gnomon	CDS	963289	963411	.	+	0	gene_id "sw"; transcript_id "XM_073083606.1"; db_xref "GeneID:140750195"; db_xref "GenBank:XP_072939707.1"; gbkey "CDS"; gene "sw"; product "cytoplasmic dynein 1 intermediate chain isoform X13"; protein_id "XP_072939707.1"; exon_number "2";
NW_027332227.1	Gnomon	CDS	963908	964098	.	+	0	gene_id "sw"; transcript_id "XM_073083606.1"; db_xref "GeneID:140750195"; db_xref "GenBank:XP_072939707.1"; gbkey "CDS"; gene "sw"; product "cytoplasmic dynein 1 intermediate chain isoform X13"; protein_id "XP_072939707.1"; exon_number "3";
NW_027332227.1	Gnomon	CDS	964522	964649	.	+	1	gene_id "sw"; transcript_id "XM_073083606.1"; db_xref "GeneID:140750195"; db_xref "GenBank:XP_072939707.1"; gbkey "CDS"; gene "sw"; product "cytoplasmic dynein 1 intermediate chain isoform X13"; protein_id "XP_072939707.1"; exon_number "4";
NW_027332227.1	Gnomon	CDS	966760	966780	.	+	2	gene_id "sw"; transcript_id "XM_073083606.1"; db_xref "GeneID:140750195"; db_xref "GenBank:XP_072939707.1"; gbkey "CDS"; gene "sw"; product "cytoplasmic dynein 1 intermediate chain isoform X13"; protein_id "XP_072939707.1"; exon_number "5";
NW_027332227.1	Gnomon	CDS	967759	967806	.	+	2	gene_id "sw"; transcript_id "XM_073083606.1"; db_xref "GeneID:140750195"; db_xref "GenBank:XP_072939707.1"; gbkey "CDS"; gene "sw"; product "cytoplasmic dynein 1 intermediate chain isoform X13"; protein_id "XP_072939707.1"; exon_number "6";
NW_027332227.1	Gnomon	CDS	970225	970362	.	+	2	gene_id "sw"; transcript_id "XM_073083606.1"; db_xref "GeneID:140750195"; db_xref "GenBank:XP_072939707.1"; gbkey "CDS"; gene "sw"; product "cytoplasmic dynein 1 intermediate chain isoform X13"; protein_id "XP_072939707.1"; exon_number "7";
NW_027332227.1	Gnomon	CDS	970861	971017	.	+	2	gene_id "sw"; transcript_id "XM_073083606.1"; db_xref "GeneID:140750195"; db_xref "GenBank:XP_072939707.1"; gbkey "CDS"; gene "sw"; product "cytoplasmic dynein 1 intermediate chain isoform X13"; protein_id "XP_072939707.1"; exon_number "8";
NW_027332227.1	Gnomon	CDS	972665	972919	.	+	1	gene_id "sw"; transcript_id "XM_073083606.1"; db_xref "GeneID:140750195"; db_xref "GenBank:XP_072939707.1"; gbkey "CDS"; gene "sw"; product "cytoplasmic dynein 1 intermediate chain isoform X13"; protein_id "XP_072939707.1"; exon_number "9";
NW_027332227.1	Gnomon	CDS	973287	973404	.	+	1	gene_id "sw"; transcript_id "XM_073083606.1"; db_xref "GeneID:140750195"; db_xref "GenBank:XP_072939707.1"; gbkey "CDS"; gene "sw"; product "cytoplasmic dynein 1 intermediate chain isoform X13"; protein_id "XP_072939707.1"; exon_number "10";
NW_027332227.1	Gnomon	CDS	973596	973827	.	+	0	gene_id "sw"; transcript_id "XM_073083606.1"; db_xref "GeneID:140750195"; db_xref "GenBank:XP_072939707.1"; gbkey "CDS"; gene "sw"; product "cytoplasmic dynein 1 intermediate chain isoform X13"; protein_id "XP_072939707.1"; exon_number "11";
NW_027332227.1	Gnomon	CDS	976112	976272	.	+	2	gene_id "sw"; transcript_id "XM_073083606.1"; db_xref "GeneID:140750195"; db_xref "GenBank:XP_072939707.1"; gbkey "CDS"; gene "sw"; product "cytoplasmic dynein 1 intermediate chain isoform X13"; protein_id "XP_072939707.1"; exon_number "12";
NW_027332227.1	Gnomon	CDS	976859	976999	.	+	0	gene_id "sw"; transcript_id "XM_073083606.1"; db_xref "GeneID:140750195"; db_xref "GenBank:XP_072939707.1"; gbkey "CDS"; gene "sw"; product "cytoplasmic dynein 1 intermediate chain isoform X13"; protein_id "XP_072939707.1"; exon_number "13";
NW_027332227.1	Gnomon	CDS	977311	977436	.	+	0	gene_id "sw"; transcript_id "XM_073083606.1"; db_xref "GeneID:140750195"; db_xref "GenBank:XP_072939707.1"; gbkey "CDS"; gene "sw"; product "cytoplasmic dynein 1 intermediate chain isoform X13"; protein_id "XP_072939707.1"; exon_number "14";
NW_027332227.1	Gnomon	CDS	977974	978132	.	+	0	gene_id "sw"; transcript_id "XM_073083606.1"; db_xref "GeneID:140750195"; db_xref "GenBank:XP_072939707.1"; gbkey "CDS"; gene "sw"; product "cytoplasmic dynein 1 intermediate chain isoform X13"; protein_id "XP_072939707.1"; exon_number "15";
NW_027332227.1	Gnomon	start_codon	963289	963291	.	+	0	gene_id "sw"; transcript_id "XM_073083606.1"; db_xref "GeneID:140750195"; db_xref "GenBank:XP_072939707.1"; gbkey "CDS"; gene "sw"; product "cytoplasmic dynein 1 intermediate chain isoform X13"; protein_id "XP_072939707.1"; exon_number "2";
NW_027332227.1	Gnomon	stop_codon	978133	978135	.	+	0	gene_id "sw"; transcript_id "XM_073083606.1"; db_xref "GeneID:140750195"; db_xref "GenBank:XP_072939707.1"; gbkey "CDS"; gene "sw"; product "cytoplasmic dynein 1 intermediate chain isoform X13"; protein_id "XP_072939707.1"; exon_number "15";
NW_027332227.1	Gnomon	transcript	961972	979996	.	+	.	gene_id "sw"; transcript_id "XM_073083607.1"; db_xref "GeneID:140750195"; db_xref "GenBank:XM_073083607.1"; experiment "COORDINATES: polyA evidence [ECO:0006239]"; gbkey "mRNA"; gene "sw"; model_evidence "Supporting evidence includes similarity to: 22 Proteins"; product "cytoplasmic dynein 1 intermediate chain short wing, transcript variant X14"; transcript_biotype "mRNA";
NW_027332227.1	Gnomon	exon	961972	962281	.	+	.	gene_id "sw"; transcript_id "XM_073083607.1"; db_xref "GeneID:140750195"; db_xref "GenBank:XM_073083607.1"; experiment "COORDINATES: polyA evidence [ECO:0006239]"; gene "sw"; model_evidence "Supporting evidence includes similarity to: 22 Proteins"; product "cytoplasmic dynein 1 intermediate chain short wing, transcript variant X14"; transcript_biotype "mRNA"; exon_number "1";
NW_027332227.1	Gnomon	exon	963281	963411	.	+	.	gene_id "sw"; transcript_id "XM_073083607.1"; db_xref "GeneID:140750195"; db_xref "GenBank:XM_073083607.1"; experiment "COORDINATES: polyA evidence [ECO:0006239]"; gene "sw"; model_evidence "Supporting evidence includes similarity to: 22 Proteins"; product "cytoplasmic dynein 1 intermediate chain short wing, transcript variant X14"; transcript_biotype "mRNA"; exon_number "2";
NW_027332227.1	Gnomon	exon	963908	964098	.	+	.	gene_id "sw"; transcript_id "XM_073083607.1"; db_xref "GeneID:140750195"; db_xref "GenBank:XM_073083607.1"; experiment "COORDINATES: polyA evidence [ECO:0006239]"; gene "sw"; model_evidence "Supporting evidence includes similarity to: 22 Proteins"; product "cytoplasmic dynein 1 intermediate chain short wing, transcript variant X14"; transcript_biotype "mRNA"; exon_number "3";
NW_027332227.1	Gnomon	exon	964522	964649	.	+	.	gene_id "sw"; transcript_id "XM_073083607.1"; db_xref "GeneID:140750195"; db_xref "GenBank:XM_073083607.1"; experiment "COORDINATES: polyA evidence [ECO:0006239]"; gene "sw"; model_evidence "Supporting evidence includes similarity to: 22 Proteins"; product "cytoplasmic dynein 1 intermediate chain short wing, transcript variant X14"; transcript_biotype "mRNA"; exon_number "4";
NW_027332227.1	Gnomon	exon	966760	966780	.	+	.	gene_id "sw"; transcript_id "XM_073083607.1"; db_xref "GeneID:140750195"; db_xref "GenBank:XM_073083607.1"; experiment "COORDINATES: polyA evidence [ECO:0006239]"; gene "sw"; model_evidence "Supporting evidence includes similarity to: 22 Proteins"; product "cytoplasmic dynein 1 intermediate chain short wing, transcript variant X14"; transcript_biotype "mRNA"; exon_number "5";
NW_027332227.1	Gnomon	exon	970192	970362	.	+	.	gene_id "sw"; transcript_id "XM_073083607.1"; db_xref "GeneID:140750195"; db_xref "GenBank:XM_073083607.1"; experiment "COORDINATES: polyA evidence [ECO:0006239]"; gene "sw"; model_evidence "Supporting evidence includes similarity to: 22 Proteins"; product "cytoplasmic dynein 1 intermediate chain short wing, transcript variant X14"; transcript_biotype "mRNA"; exon_number "6";
NW_027332227.1	Gnomon	exon	970861	971017	.	+	.	gene_id "sw"; transcript_id "XM_073083607.1"; db_xref "GeneID:140750195"; db_xref "GenBank:XM_073083607.1"; experiment "COORDINATES: polyA evidence [ECO:0006239]"; gene "sw"; model_evidence "Supporting evidence includes similarity to: 22 Proteins"; product "cytoplasmic dynein 1 intermediate chain short wing, transcript variant X14"; transcript_biotype "mRNA"; exon_number "7";
NW_027332227.1	Gnomon	exon	972665	972919	.	+	.	gene_id "sw"; transcript_id "XM_073083607.1"; db_xref "GeneID:140750195"; db_xref "GenBank:XM_073083607.1"; experiment "COORDINATES: polyA evidence [ECO:0006239]"; gene "sw"; model_evidence "Supporting evidence includes similarity to: 22 Proteins"; product "cytoplasmic dynein 1 intermediate chain short wing, transcript variant X14"; transcript_biotype "mRNA"; exon_number "8";
NW_027332227.1	Gnomon	exon	973287	973404	.	+	.	gene_id "sw"; transcript_id "XM_073083607.1"; db_xref "GeneID:140750195"; db_xref "GenBank:XM_073083607.1"; experiment "COORDINATES: polyA evidence [ECO:0006239]"; gene "sw"; model_evidence "Supporting evidence includes similarity to: 22 Proteins"; product "cytoplasmic dynein 1 intermediate chain short wing, transcript variant X14"; transcript_biotype "mRNA"; exon_number "9";
NW_027332227.1	Gnomon	exon	973596	973827	.	+	.	gene_id "sw"; transcript_id "XM_073083607.1"; db_xref "GeneID:140750195"; db_xref "GenBank:XM_073083607.1"; experiment "COORDINATES: polyA evidence [ECO:0006239]"; gene "sw"; model_evidence "Supporting evidence includes similarity to: 22 Proteins"; product "cytoplasmic dynein 1 intermediate chain short wing, transcript variant X14"; transcript_biotype "mRNA"; exon_number "10";
NW_027332227.1	Gnomon	exon	976112	976272	.	+	.	gene_id "sw"; transcript_id "XM_073083607.1"; db_xref "GeneID:140750195"; db_xref "GenBank:XM_073083607.1"; experiment "COORDINATES: polyA evidence [ECO:0006239]"; gene "sw"; model_evidence "Supporting evidence includes similarity to: 22 Proteins"; product "cytoplasmic dynein 1 intermediate chain short wing, transcript variant X14"; transcript_biotype "mRNA"; exon_number "11";
NW_027332227.1	Gnomon	exon	976859	976999	.	+	.	gene_id "sw"; transcript_id "XM_073083607.1"; db_xref "GeneID:140750195"; db_xref "GenBank:XM_073083607.1"; experiment "COORDINATES: polyA evidence [ECO:0006239]"; gene "sw"; model_evidence "Supporting evidence includes similarity to: 22 Proteins"; product "cytoplasmic dynein 1 intermediate chain short wing, transcript variant X14"; transcript_biotype "mRNA"; exon_number "12";
NW_027332227.1	Gnomon	exon	977311	977436	.	+	.	gene_id "sw"; transcript_id "XM_073083607.1"; db_xref "GeneID:140750195"; db_xref "GenBank:XM_073083607.1"; experiment "COORDINATES: polyA evidence [ECO:0006239]"; gene "sw"; model_evidence "Supporting evidence includes similarity to: 22 Proteins"; product "cytoplasmic dynein 1 intermediate chain short wing, transcript variant X14"; transcript_biotype "mRNA"; exon_number "13";
NW_027332227.1	Gnomon	exon	977974	979996	.	+	.	gene_id "sw"; transcript_id "XM_073083607.1"; db_xref "GeneID:140750195"; db_xref "GenBank:XM_073083607.1"; experiment "COORDINATES: polyA evidence [ECO:0006239]"; gene "sw"; model_evidence "Supporting evidence includes similarity to: 22 Proteins"; product "cytoplasmic dynein 1 intermediate chain short wing, transcript variant X14"; transcript_biotype "mRNA"; exon_number "14";
NW_027332227.1	Gnomon	CDS	963289	963411	.	+	0	gene_id "sw"; transcript_id "XM_073083607.1"; db_xref "GeneID:140750195"; db_xref "GenBank:XP_072939708.1"; gbkey "CDS"; gene "sw"; product "cytoplasmic dynein 1 intermediate chain isoform X14"; protein_id "XP_072939708.1"; exon_number "2";
NW_027332227.1	Gnomon	CDS	963908	964098	.	+	0	gene_id "sw"; transcript_id "XM_073083607.1"; db_xref "GeneID:140750195"; db_xref "GenBank:XP_072939708.1"; gbkey "CDS"; gene "sw"; product "cytoplasmic dynein 1 intermediate chain isoform X14"; protein_id "XP_072939708.1"; exon_number "3";
NW_027332227.1	Gnomon	CDS	964522	964649	.	+	1	gene_id "sw"; transcript_id "XM_073083607.1"; db_xref "GeneID:140750195"; db_xref "GenBank:XP_072939708.1"; gbkey "CDS"; gene "sw"; product "cytoplasmic dynein 1 intermediate chain isoform X14"; protein_id "XP_072939708.1"; exon_number "4";
NW_027332227.1	Gnomon	CDS	966760	966780	.	+	2	gene_id "sw"; transcript_id "XM_073083607.1"; db_xref "GeneID:140750195"; db_xref "GenBank:XP_072939708.1"; gbkey "CDS"; gene "sw"; product "cytoplasmic dynein 1 intermediate chain isoform X14"; protein_id "XP_072939708.1"; exon_number "5";
NW_027332227.1	Gnomon	CDS	970192	970362	.	+	2	gene_id "sw"; transcript_id "XM_073083607.1"; db_xref "GeneID:140750195"; db_xref "GenBank:XP_072939708.1"; gbkey "CDS"; gene "sw"; product "cytoplasmic dynein 1 intermediate chain isoform X14"; protein_id "XP_072939708.1"; exon_number "6";
NW_027332227.1	Gnomon	CDS	970861	971017	.	+	2	gene_id "sw"; transcript_id "XM_073083607.1"; db_xref "GeneID:140750195"; db_xref "GenBank:XP_072939708.1"; gbkey "CDS"; gene "sw"; product "cytoplasmic dynein 1 intermediate chain isoform X14"; protein_id "XP_072939708.1"; exon_number "7";
NW_027332227.1	Gnomon	CDS	972665	972919	.	+	1	gene_id "sw"; transcript_id "XM_073083607.1"; db_xref "GeneID:140750195"; db_xref "GenBank:XP_072939708.1"; gbkey "CDS"; gene "sw"; product "cytoplasmic dynein 1 intermediate chain isoform X14"; protein_id "XP_072939708.1"; exon_number "8";
NW_027332227.1	Gnomon	CDS	973287	973404	.	+	1	gene_id "sw"; transcript_id "XM_073083607.1"; db_xref "GeneID:140750195"; db_xref "GenBank:XP_072939708.1"; gbkey "CDS"; gene "sw"; product "cytoplasmic dynein 1 intermediate chain isoform X14"; protein_id "XP_072939708.1"; exon_number "9";
NW_027332227.1	Gnomon	CDS	973596	973827	.	+	0	gene_id "sw"; transcript_id "XM_073083607.1"; db_xref "GeneID:140750195"; db_xref "GenBank:XP_072939708.1"; gbkey "CDS"; gene "sw"; product "cytoplasmic dynein 1 intermediate chain isoform X14"; protein_id "XP_072939708.1"; exon_number "10";
NW_027332227.1	Gnomon	CDS	976112	976272	.	+	2	gene_id "sw"; transcript_id "XM_073083607.1"; db_xref "GeneID:140750195"; db_xref "GenBank:XP_072939708.1"; gbkey "CDS"; gene "sw"; product "cytoplasmic dynein 1 intermediate chain isoform X14"; protein_id "XP_072939708.1"; exon_number "11";
NW_027332227.1	Gnomon	CDS	976859	976999	.	+	0	gene_id "sw"; transcript_id "XM_073083607.1"; db_xref "GeneID:140750195"; db_xref "GenBank:XP_072939708.1"; gbkey "CDS"; gene "sw"; product "cytoplasmic dynein 1 intermediate chain isoform X14"; protein_id "XP_072939708.1"; exon_number "12";
NW_027332227.1	Gnomon	CDS	977311	977436	.	+	0	gene_id "sw"; transcript_id "XM_073083607.1"; db_xref "GeneID:140750195"; db_xref "GenBank:XP_072939708.1"; gbkey "CDS"; gene "sw"; product "cytoplasmic dynein 1 intermediate chain isoform X14"; protein_id "XP_072939708.1"; exon_number "13";
NW_027332227.1	Gnomon	CDS	977974	978132	.	+	0	gene_id "sw"; transcript_id "XM_073083607.1"; db_xref "GeneID:140750195"; db_xref "GenBank:XP_072939708.1"; gbkey "CDS"; gene "sw"; product "cytoplasmic dynein 1 intermediate chain isoform X14"; protein_id "XP_072939708.1"; exon_number "14";
NW_027332227.1	Gnomon	start_codon	963289	963291	.	+	0	gene_id "sw"; transcript_id "XM_073083607.1"; db_xref "GeneID:140750195"; db_xref "GenBank:XP_072939708.1"; gbkey "CDS"; gene "sw"; product "cytoplasmic dynein 1 intermediate chain isoform X14"; protein_id "XP_072939708.1"; exon_number "2";
NW_027332227.1	Gnomon	stop_codon	978133	978135	.	+	0	gene_id "sw"; transcript_id "XM_073083607.1"; db_xref "GeneID:140750195"; db_xref "GenBank:XP_072939708.1"; gbkey "CDS"; gene "sw"; product "cytoplasmic dynein 1 intermediate chain isoform X14"; protein_id "XP_072939708.1"; exon_number "14";
NW_027332227.1	Gnomon	transcript	961972	979996	.	+	.	gene_id "sw"; transcript_id "XM_073083605.1"; db_xref "GeneID:140750195"; db_xref "GenBank:XM_073083605.1"; experiment "COORDINATES: polyA evidence [ECO:0006239]"; gbkey "mRNA"; gene "sw"; model_evidence "Supporting evidence includes similarity to: 21 Proteins"; product "cytoplasmic dynein 1 intermediate chain short wing, transcript variant X12"; transcript_biotype "mRNA";
NW_027332227.1	Gnomon	exon	961972	962281	.	+	.	gene_id "sw"; transcript_id "XM_073083605.1"; db_xref "GeneID:140750195"; db_xref "GenBank:XM_073083605.1"; experiment "COORDINATES: polyA evidence [ECO:0006239]"; gene "sw"; model_evidence "Supporting evidence includes similarity to: 21 Proteins"; product "cytoplasmic dynein 1 intermediate chain short wing, transcript variant X12"; transcript_biotype "mRNA"; exon_number "1";
NW_027332227.1	Gnomon	exon	963281	963411	.	+	.	gene_id "sw"; transcript_id "XM_073083605.1"; db_xref "GeneID:140750195"; db_xref "GenBank:XM_073083605.1"; experiment "COORDINATES: polyA evidence [ECO:0006239]"; gene "sw"; model_evidence "Supporting evidence includes similarity to: 21 Proteins"; product "cytoplasmic dynein 1 intermediate chain short wing, transcript variant X12"; transcript_biotype "mRNA"; exon_number "2";
NW_027332227.1	Gnomon	exon	963908	964098	.	+	.	gene_id "sw"; transcript_id "XM_073083605.1"; db_xref "GeneID:140750195"; db_xref "GenBank:XM_073083605.1"; experiment "COORDINATES: polyA evidence [ECO:0006239]"; gene "sw"; model_evidence "Supporting evidence includes similarity to: 21 Proteins"; product "cytoplasmic dynein 1 intermediate chain short wing, transcript variant X12"; transcript_biotype "mRNA"; exon_number "3";
NW_027332227.1	Gnomon	exon	964522	964649	.	+	.	gene_id "sw"; transcript_id "XM_073083605.1"; db_xref "GeneID:140750195"; db_xref "GenBank:XM_073083605.1"; experiment "COORDINATES: polyA evidence [ECO:0006239]"; gene "sw"; model_evidence "Supporting evidence includes similarity to: 21 Proteins"; product "cytoplasmic dynein 1 intermediate chain short wing, transcript variant X12"; transcript_biotype "mRNA"; exon_number "4";
NW_027332227.1	Gnomon	exon	967759	967806	.	+	.	gene_id "sw"; transcript_id "XM_073083605.1"; db_xref "GeneID:140750195"; db_xref "GenBank:XM_073083605.1"; experiment "COORDINATES: polyA evidence [ECO:0006239]"; gene "sw"; model_evidence "Supporting evidence includes similarity to: 21 Proteins"; product "cytoplasmic dynein 1 intermediate chain short wing, transcript variant X12"; transcript_biotype "mRNA"; exon_number "5";
NW_027332227.1	Gnomon	exon	970192	970362	.	+	.	gene_id "sw"; transcript_id "XM_073083605.1"; db_xref "GeneID:140750195"; db_xref "GenBank:XM_073083605.1"; experiment "COORDINATES: polyA evidence [ECO:0006239]"; gene "sw"; model_evidence "Supporting evidence includes similarity to: 21 Proteins"; product "cytoplasmic dynein 1 intermediate chain short wing, transcript variant X12"; transcript_biotype "mRNA"; exon_number "6";
NW_027332227.1	Gnomon	exon	970861	971017	.	+	.	gene_id "sw"; transcript_id "XM_073083605.1"; db_xref "GeneID:140750195"; db_xref "GenBank:XM_073083605.1"; experiment "COORDINATES: polyA evidence [ECO:0006239]"; gene "sw"; model_evidence "Supporting evidence includes similarity to: 21 Proteins"; product "cytoplasmic dynein 1 intermediate chain short wing, transcript variant X12"; transcript_biotype "mRNA"; exon_number "7";
NW_027332227.1	Gnomon	exon	972665	972919	.	+	.	gene_id "sw"; transcript_id "XM_073083605.1"; db_xref "GeneID:140750195"; db_xref "GenBank:XM_073083605.1"; experiment "COORDINATES: polyA evidence [ECO:0006239]"; gene "sw"; model_evidence "Supporting evidence includes similarity to: 21 Proteins"; product "cytoplasmic dynein 1 intermediate chain short wing, transcript variant X12"; transcript_biotype "mRNA"; exon_number "8";
NW_027332227.1	Gnomon	exon	973287	973404	.	+	.	gene_id "sw"; transcript_id "XM_073083605.1"; db_xref "GeneID:140750195"; db_xref "GenBank:XM_073083605.1"; experiment "COORDINATES: polyA evidence [ECO:0006239]"; gene "sw"; model_evidence "Supporting evidence includes similarity to: 21 Proteins"; product "cytoplasmic dynein 1 intermediate chain short wing, transcript variant X12"; transcript_biotype "mRNA"; exon_number "9";
NW_027332227.1	Gnomon	exon	973596	973827	.	+	.	gene_id "sw"; transcript_id "XM_073083605.1"; db_xref "GeneID:140750195"; db_xref "GenBank:XM_073083605.1"; experiment "COORDINATES: polyA evidence [ECO:0006239]"; gene "sw"; model_evidence "Supporting evidence includes similarity to: 21 Proteins"; product "cytoplasmic dynein 1 intermediate chain short wing, transcript variant X12"; transcript_biotype "mRNA"; exon_number "10";
NW_027332227.1	Gnomon	exon	976112	976272	.	+	.	gene_id "sw"; transcript_id "XM_073083605.1"; db_xref "GeneID:140750195"; db_xref "GenBank:XM_073083605.1"; experiment "COORDINATES: polyA evidence [ECO:0006239]"; gene "sw"; model_evidence "Supporting evidence includes similarity to: 21 Proteins"; product "cytoplasmic dynein 1 intermediate chain short wing, transcript variant X12"; transcript_biotype "mRNA"; exon_number "11";
NW_027332227.1	Gnomon	exon	976859	976999	.	+	.	gene_id "sw"; transcript_id "XM_073083605.1"; db_xref "GeneID:140750195"; db_xref "GenBank:XM_073083605.1"; experiment "COORDINATES: polyA evidence [ECO:0006239]"; gene "sw"; model_evidence "Supporting evidence includes similarity to: 21 Proteins"; product "cytoplasmic dynein 1 intermediate chain short wing, transcript variant X12"; transcript_biotype "mRNA"; exon_number "12";
NW_027332227.1	Gnomon	exon	977311	977436	.	+	.	gene_id "sw"; transcript_id "XM_073083605.1"; db_xref "GeneID:140750195"; db_xref "GenBank:XM_073083605.1"; experiment "COORDINATES: polyA evidence [ECO:0006239]"; gene "sw"; model_evidence "Supporting evidence includes similarity to: 21 Proteins"; product "cytoplasmic dynein 1 intermediate chain short wing, transcript variant X12"; transcript_biotype "mRNA"; exon_number "13";
NW_027332227.1	Gnomon	exon	977974	979996	.	+	.	gene_id "sw"; transcript_id "XM_073083605.1"; db_xref "GeneID:140750195"; db_xref "GenBank:XM_073083605.1"; experiment "COORDINATES: polyA evidence [ECO:0006239]"; gene "sw"; model_evidence "Supporting evidence includes similarity to: 21 Proteins"; product "cytoplasmic dynein 1 intermediate chain short wing, transcript variant X12"; transcript_biotype "mRNA"; exon_number "14";
NW_027332227.1	Gnomon	CDS	963289	963411	.	+	0	gene_id "sw"; transcript_id "XM_073083605.1"; db_xref "GeneID:140750195"; db_xref "GenBank:XP_072939706.1"; gbkey "CDS"; gene "sw"; product "cytoplasmic dynein 1 intermediate chain isoform X12"; protein_id "XP_072939706.1"; exon_number "2";
NW_027332227.1	Gnomon	CDS	963908	964098	.	+	0	gene_id "sw"; transcript_id "XM_073083605.1"; db_xref "GeneID:140750195"; db_xref "GenBank:XP_072939706.1"; gbkey "CDS"; gene "sw"; product "cytoplasmic dynein 1 intermediate chain isoform X12"; protein_id "XP_072939706.1"; exon_number "3";
NW_027332227.1	Gnomon	CDS	964522	964649	.	+	1	gene_id "sw"; transcript_id "XM_073083605.1"; db_xref "GeneID:140750195"; db_xref "GenBank:XP_072939706.1"; gbkey "CDS"; gene "sw"; product "cytoplasmic dynein 1 intermediate chain isoform X12"; protein_id "XP_072939706.1"; exon_number "4";
NW_027332227.1	Gnomon	CDS	967759	967806	.	+	2	gene_id "sw"; transcript_id "XM_073083605.1"; db_xref "GeneID:140750195"; db_xref "GenBank:XP_072939706.1"; gbkey "CDS"; gene "sw"; product "cytoplasmic dynein 1 intermediate chain isoform X12"; protein_id "XP_072939706.1"; exon_number "5";
NW_027332227.1	Gnomon	CDS	970192	970362	.	+	2	gene_id "sw"; transcript_id "XM_073083605.1"; db_xref "GeneID:140750195"; db_xref "GenBank:XP_072939706.1"; gbkey "CDS"; gene "sw"; product "cytoplasmic dynein 1 intermediate chain isoform X12"; protein_id "XP_072939706.1"; exon_number "6";
NW_027332227.1	Gnomon	CDS	970861	971017	.	+	2	gene_id "sw"; transcript_id "XM_073083605.1"; db_xref "GeneID:140750195"; db_xref "GenBank:XP_072939706.1"; gbkey "CDS"; gene "sw"; product "cytoplasmic dynein 1 intermediate chain isoform X12"; protein_id "XP_072939706.1"; exon_number "7";
NW_027332227.1	Gnomon	CDS	972665	972919	.	+	1	gene_id "sw"; transcript_id "XM_073083605.1"; db_xref "GeneID:140750195"; db_xref "GenBank:XP_072939706.1"; gbkey "CDS"; gene "sw"; product "cytoplasmic dynein 1 intermediate chain isoform X12"; protein_id "XP_072939706.1"; exon_number "8";
NW_027332227.1	Gnomon	CDS	973287	973404	.	+	1	gene_id "sw"; transcript_id "XM_073083605.1"; db_xref "GeneID:140750195"; db_xref "GenBank:XP_072939706.1"; gbkey "CDS"; gene "sw"; product "cytoplasmic dynein 1 intermediate chain isoform X12"; protein_id "XP_072939706.1"; exon_number "9";
NW_027332227.1	Gnomon	CDS	973596	973827	.	+	0	gene_id "sw"; transcript_id "XM_073083605.1"; db_xref "GeneID:140750195"; db_xref "GenBank:XP_072939706.1"; gbkey "CDS"; gene "sw"; product "cytoplasmic dynein 1 intermediate chain isoform X12"; protein_id "XP_072939706.1"; exon_number "10";
NW_027332227.1	Gnomon	CDS	976112	976272	.	+	2	gene_id "sw"; transcript_id "XM_073083605.1"; db_xref "GeneID:140750195"; db_xref "GenBank:XP_072939706.1"; gbkey "CDS"; gene "sw"; product "cytoplasmic dynein 1 intermediate chain isoform X12"; protein_id "XP_072939706.1"; exon_number "11";
NW_027332227.1	Gnomon	CDS	976859	976999	.	+	0	gene_id "sw"; transcript_id "XM_073083605.1"; db_xref "GeneID:140750195"; db_xref "GenBank:XP_072939706.1"; gbkey "CDS"; gene "sw"; product "cytoplasmic dynein 1 intermediate chain isoform X12"; protein_id "XP_072939706.1"; exon_number "12";
NW_027332227.1	Gnomon	CDS	977311	977436	.	+	0	gene_id "sw"; transcript_id "XM_073083605.1"; db_xref "GeneID:140750195"; db_xref "GenBank:XP_072939706.1"; gbkey "CDS"; gene "sw"; product "cytoplasmic dynein 1 intermediate chain isoform X12"; protein_id "XP_072939706.1"; exon_number "13";
NW_027332227.1	Gnomon	CDS	977974	978132	.	+	0	gene_id "sw"; transcript_id "XM_073083605.1"; db_xref "GeneID:140750195"; db_xref "GenBank:XP_072939706.1"; gbkey "CDS"; gene "sw"; product "cytoplasmic dynein 1 intermediate chain isoform X12"; protein_id "XP_072939706.1"; exon_number "14";
NW_027332227.1	Gnomon	start_codon	963289	963291	.	+	0	gene_id "sw"; transcript_id "XM_073083605.1"; db_xref "GeneID:140750195"; db_xref "GenBank:XP_072939706.1"; gbkey "CDS"; gene "sw"; product "cytoplasmic dynein 1 intermediate chain isoform X12"; protein_id "XP_072939706.1"; exon_number "2";
NW_027332227.1	Gnomon	stop_codon	978133	978135	.	+	0	gene_id "sw"; transcript_id "XM_073083605.1"; db_xref "GeneID:140750195"; db_xref "GenBank:XP_072939706.1"; gbkey "CDS"; gene "sw"; product "cytoplasmic dynein 1 intermediate chain isoform X12"; protein_id "XP_072939706.1"; exon_number "14";
NW_027332227.1	Gnomon	transcript	961972	979996	.	+	.	gene_id "sw"; transcript_id "XM_073083608.1"; db_xref "GeneID:140750195"; db_xref "GenBank:XM_073083608.1"; experiment "COORDINATES: polyA evidence [ECO:0006239]"; gbkey "mRNA"; gene "sw"; model_evidence "Supporting evidence includes similarity to: 21 Proteins"; product "cytoplasmic dynein 1 intermediate chain short wing, transcript variant X15"; transcript_biotype "mRNA";
NW_027332227.1	Gnomon	exon	961972	962281	.	+	.	gene_id "sw"; transcript_id "XM_073083608.1"; db_xref "GeneID:140750195"; db_xref "GenBank:XM_073083608.1"; experiment "COORDINATES: polyA evidence [ECO:0006239]"; gene "sw"; model_evidence "Supporting evidence includes similarity to: 21 Proteins"; product "cytoplasmic dynein 1 intermediate chain short wing, transcript variant X15"; transcript_biotype "mRNA"; exon_number "1";
NW_027332227.1	Gnomon	exon	963281	963411	.	+	.	gene_id "sw"; transcript_id "XM_073083608.1"; db_xref "GeneID:140750195"; db_xref "GenBank:XM_073083608.1"; experiment "COORDINATES: polyA evidence [ECO:0006239]"; gene "sw"; model_evidence "Supporting evidence includes similarity to: 21 Proteins"; product "cytoplasmic dynein 1 intermediate chain short wing, transcript variant X15"; transcript_biotype "mRNA"; exon_number "2";
NW_027332227.1	Gnomon	exon	963908	964098	.	+	.	gene_id "sw"; transcript_id "XM_073083608.1"; db_xref "GeneID:140750195"; db_xref "GenBank:XM_073083608.1"; experiment "COORDINATES: polyA evidence [ECO:0006239]"; gene "sw"; model_evidence "Supporting evidence includes similarity to: 21 Proteins"; product "cytoplasmic dynein 1 intermediate chain short wing, transcript variant X15"; transcript_biotype "mRNA"; exon_number "3";
NW_027332227.1	Gnomon	exon	964522	964649	.	+	.	gene_id "sw"; transcript_id "XM_073083608.1"; db_xref "GeneID:140750195"; db_xref "GenBank:XM_073083608.1"; experiment "COORDINATES: polyA evidence [ECO:0006239]"; gene "sw"; model_evidence "Supporting evidence includes similarity to: 21 Proteins"; product "cytoplasmic dynein 1 intermediate chain short wing, transcript variant X15"; transcript_biotype "mRNA"; exon_number "4";
NW_027332227.1	Gnomon	exon	967759	967806	.	+	.	gene_id "sw"; transcript_id "XM_073083608.1"; db_xref "GeneID:140750195"; db_xref "GenBank:XM_073083608.1"; experiment "COORDINATES: polyA evidence [ECO:0006239]"; gene "sw"; model_evidence "Supporting evidence includes similarity to: 21 Proteins"; product "cytoplasmic dynein 1 intermediate chain short wing, transcript variant X15"; transcript_biotype "mRNA"; exon_number "5";
NW_027332227.1	Gnomon	exon	970225	970362	.	+	.	gene_id "sw"; transcript_id "XM_073083608.1"; db_xref "GeneID:140750195"; db_xref "GenBank:XM_073083608.1"; experiment "COORDINATES: polyA evidence [ECO:0006239]"; gene "sw"; model_evidence "Supporting evidence includes similarity to: 21 Proteins"; product "cytoplasmic dynein 1 intermediate chain short wing, transcript variant X15"; transcript_biotype "mRNA"; exon_number "6";
NW_027332227.1	Gnomon	exon	970861	971017	.	+	.	gene_id "sw"; transcript_id "XM_073083608.1"; db_xref "GeneID:140750195"; db_xref "GenBank:XM_073083608.1"; experiment "COORDINATES: polyA evidence [ECO:0006239]"; gene "sw"; model_evidence "Supporting evidence includes similarity to: 21 Proteins"; product "cytoplasmic dynein 1 intermediate chain short wing, transcript variant X15"; transcript_biotype "mRNA"; exon_number "7";
NW_027332227.1	Gnomon	exon	972665	972919	.	+	.	gene_id "sw"; transcript_id "XM_073083608.1"; db_xref "GeneID:140750195"; db_xref "GenBank:XM_073083608.1"; experiment "COORDINATES: polyA evidence [ECO:0006239]"; gene "sw"; model_evidence "Supporting evidence includes similarity to: 21 Proteins"; product "cytoplasmic dynein 1 intermediate chain short wing, transcript variant X15"; transcript_biotype "mRNA"; exon_number "8";
NW_027332227.1	Gnomon	exon	973287	973404	.	+	.	gene_id "sw"; transcript_id "XM_073083608.1"; db_xref "GeneID:140750195"; db_xref "GenBank:XM_073083608.1"; experiment "COORDINATES: polyA evidence [ECO:0006239]"; gene "sw"; model_evidence "Supporting evidence includes similarity to: 21 Proteins"; product "cytoplasmic dynein 1 intermediate chain short wing, transcript variant X15"; transcript_biotype "mRNA"; exon_number "9";
NW_027332227.1	Gnomon	exon	973596	973827	.	+	.	gene_id "sw"; transcript_id "XM_073083608.1"; db_xref "GeneID:140750195"; db_xref "GenBank:XM_073083608.1"; experiment "COORDINATES: polyA evidence [ECO:0006239]"; gene "sw"; model_evidence "Supporting evidence includes similarity to: 21 Proteins"; product "cytoplasmic dynein 1 intermediate chain short wing, transcript variant X15"; transcript_biotype "mRNA"; exon_number "10";
NW_027332227.1	Gnomon	exon	976112	976272	.	+	.	gene_id "sw"; transcript_id "XM_073083608.1"; db_xref "GeneID:140750195"; db_xref "GenBank:XM_073083608.1"; experiment "COORDINATES: polyA evidence [ECO:0006239]"; gene "sw"; model_evidence "Supporting evidence includes similarity to: 21 Proteins"; product "cytoplasmic dynein 1 intermediate chain short wing, transcript variant X15"; transcript_biotype "mRNA"; exon_number "11";
NW_027332227.1	Gnomon	exon	976859	976999	.	+	.	gene_id "sw"; transcript_id "XM_073083608.1"; db_xref "GeneID:140750195"; db_xref "GenBank:XM_073083608.1"; experiment "COORDINATES: polyA evidence [ECO:0006239]"; gene "sw"; model_evidence "Supporting evidence includes similarity to: 21 Proteins"; product "cytoplasmic dynein 1 intermediate chain short wing, transcript variant X15"; transcript_biotype "mRNA"; exon_number "12";
NW_027332227.1	Gnomon	exon	977311	977436	.	+	.	gene_id "sw"; transcript_id "XM_073083608.1"; db_xref "GeneID:140750195"; db_xref "GenBank:XM_073083608.1"; experiment "COORDINATES: polyA evidence [ECO:0006239]"; gene "sw"; model_evidence "Supporting evidence includes similarity to: 21 Proteins"; product "cytoplasmic dynein 1 intermediate chain short wing, transcript variant X15"; transcript_biotype "mRNA"; exon_number "13";
NW_027332227.1	Gnomon	exon	977974	979996	.	+	.	gene_id "sw"; transcript_id "XM_073083608.1"; db_xref "GeneID:140750195"; db_xref "GenBank:XM_073083608.1"; experiment "COORDINATES: polyA evidence [ECO:0006239]"; gene "sw"; model_evidence "Supporting evidence includes similarity to: 21 Proteins"; product "cytoplasmic dynein 1 intermediate chain short wing, transcript variant X15"; transcript_biotype "mRNA"; exon_number "14";
NW_027332227.1	Gnomon	CDS	963289	963411	.	+	0	gene_id "sw"; transcript_id "XM_073083608.1"; db_xref "GeneID:140750195"; db_xref "GenBank:XP_072939709.1"; gbkey "CDS"; gene "sw"; product "cytoplasmic dynein 1 intermediate chain isoform X15"; protein_id "XP_072939709.1"; exon_number "2";
NW_027332227.1	Gnomon	CDS	963908	964098	.	+	0	gene_id "sw"; transcript_id "XM_073083608.1"; db_xref "GeneID:140750195"; db_xref "GenBank:XP_072939709.1"; gbkey "CDS"; gene "sw"; product "cytoplasmic dynein 1 intermediate chain isoform X15"; protein_id "XP_072939709.1"; exon_number "3";
NW_027332227.1	Gnomon	CDS	964522	964649	.	+	1	gene_id "sw"; transcript_id "XM_073083608.1"; db_xref "GeneID:140750195"; db_xref "GenBank:XP_072939709.1"; gbkey "CDS"; gene "sw"; product "cytoplasmic dynein 1 intermediate chain isoform X15"; protein_id "XP_072939709.1"; exon_number "4";
NW_027332227.1	Gnomon	CDS	967759	967806	.	+	2	gene_id "sw"; transcript_id "XM_073083608.1"; db_xref "GeneID:140750195"; db_xref "GenBank:XP_072939709.1"; gbkey "CDS"; gene "sw"; product "cytoplasmic dynein 1 intermediate chain isoform X15"; protein_id "XP_072939709.1"; exon_number "5";
NW_027332227.1	Gnomon	CDS	970225	970362	.	+	2	gene_id "sw"; transcript_id "XM_073083608.1"; db_xref "GeneID:140750195"; db_xref "GenBank:XP_072939709.1"; gbkey "CDS"; gene "sw"; product "cytoplasmic dynein 1 intermediate chain isoform X15"; protein_id "XP_072939709.1"; exon_number "6";
NW_027332227.1	Gnomon	CDS	970861	971017	.	+	2	gene_id "sw"; transcript_id "XM_073083608.1"; db_xref "GeneID:140750195"; db_xref "GenBank:XP_072939709.1"; gbkey "CDS"; gene "sw"; product "cytoplasmic dynein 1 intermediate chain isoform X15"; protein_id "XP_072939709.1"; exon_number "7";
NW_027332227.1	Gnomon	CDS	972665	972919	.	+	1	gene_id "sw"; transcript_id "XM_073083608.1"; db_xref "GeneID:140750195"; db_xref "GenBank:XP_072939709.1"; gbkey "CDS"; gene "sw"; product "cytoplasmic dynein 1 intermediate chain isoform X15"; protein_id "XP_072939709.1"; exon_number "8";
NW_027332227.1	Gnomon	CDS	973287	973404	.	+	1	gene_id "sw"; transcript_id "XM_073083608.1"; db_xref "GeneID:140750195"; db_xref "GenBank:XP_072939709.1"; gbkey "CDS"; gene "sw"; product "cytoplasmic dynein 1 intermediate chain isoform X15"; protein_id "XP_072939709.1"; exon_number "9";
NW_027332227.1	Gnomon	CDS	973596	973827	.	+	0	gene_id "sw"; transcript_id "XM_073083608.1"; db_xref "GeneID:140750195"; db_xref "GenBank:XP_072939709.1"; gbkey "CDS"; gene "sw"; product "cytoplasmic dynein 1 intermediate chain isoform X15"; protein_id "XP_072939709.1"; exon_number "10";
NW_027332227.1	Gnomon	CDS	976112	976272	.	+	2	gene_id "sw"; transcript_id "XM_073083608.1"; db_xref "GeneID:140750195"; db_xref "GenBank:XP_072939709.1"; gbkey "CDS"; gene "sw"; product "cytoplasmic dynein 1 intermediate chain isoform X15"; protein_id "XP_072939709.1"; exon_number "11";
NW_027332227.1	Gnomon	CDS	976859	976999	.	+	0	gene_id "sw"; transcript_id "XM_073083608.1"; db_xref "GeneID:140750195"; db_xref "GenBank:XP_072939709.1"; gbkey "CDS"; gene "sw"; product "cytoplasmic dynein 1 intermediate chain isoform X15"; protein_id "XP_072939709.1"; exon_number "12";
NW_027332227.1	Gnomon	CDS	977311	977436	.	+	0	gene_id "sw"; transcript_id "XM_073083608.1"; db_xref "GeneID:140750195"; db_xref "GenBank:XP_072939709.1"; gbkey "CDS"; gene "sw"; product "cytoplasmic dynein 1 intermediate chain isoform X15"; protein_id "XP_072939709.1"; exon_number "13";
NW_027332227.1	Gnomon	CDS	977974	978132	.	+	0	gene_id "sw"; transcript_id "XM_073083608.1"; db_xref "GeneID:140750195"; db_xref "GenBank:XP_072939709.1"; gbkey "CDS"; gene "sw"; product "cytoplasmic dynein 1 intermediate chain isoform X15"; protein_id "XP_072939709.1"; exon_number "14";
NW_027332227.1	Gnomon	start_codon	963289	963291	.	+	0	gene_id "sw"; transcript_id "XM_073083608.1"; db_xref "GeneID:140750195"; db_xref "GenBank:XP_072939709.1"; gbkey "CDS"; gene "sw"; product "cytoplasmic dynein 1 intermediate chain isoform X15"; protein_id "XP_072939709.1"; exon_number "2";
NW_027332227.1	Gnomon	stop_codon	978133	978135	.	+	0	gene_id "sw"; transcript_id "XM_073083608.1"; db_xref "GeneID:140750195"; db_xref "GenBank:XP_072939709.1"; gbkey "CDS"; gene "sw"; product "cytoplasmic dynein 1 intermediate chain isoform X15"; protein_id "XP_072939709.1"; exon_number "14";
NW_027332227.1	Gnomon	gene	979992	981597	.	-	.	gene_id "LOC140750196"; transcript_id ""; db_xref "GeneID:140750196"; description "peptide deformylase, mitochondrial-like"; gbkey "Gene"; gene "LOC140750196"; gene_biotype "protein_coding";
NW_027332227.1	Gnomon	transcript	979992	981597	.	-	.	gene_id "LOC140750196"; transcript_id "XM_073083609.1"; db_xref "GeneID:140750196"; db_xref "GenBank:XM_073083609.1"; experiment "COORDINATES: polyA evidence [ECO:0006239]"; gbkey "mRNA"; gene "LOC140750196"; model_evidence "Supporting evidence includes similarity to: 10 Proteins"; product "peptide deformylase, mitochondrial-like"; transcript_biotype "mRNA";
NW_027332227.1	Gnomon	exon	981112	981597	.	-	.	gene_id "LOC140750196"; transcript_id "XM_073083609.1"; db_xref "GeneID:140750196"; db_xref "GenBank:XM_073083609.1"; experiment "COORDINATES: polyA evidence [ECO:0006239]"; gene "LOC140750196"; model_evidence "Supporting evidence includes similarity to: 10 Proteins"; product "peptide deformylase, mitochondrial-like"; transcript_biotype "mRNA"; exon_number "1";
NW_027332227.1	Gnomon	exon	980684	980804	.	-	.	gene_id "LOC140750196"; transcript_id "XM_073083609.1"; db_xref "GeneID:140750196"; db_xref "GenBank:XM_073083609.1"; experiment "COORDINATES: polyA evidence [ECO:0006239]"; gene "LOC140750196"; model_evidence "Supporting evidence includes similarity to: 10 Proteins"; product "peptide deformylase, mitochondrial-like"; transcript_biotype "mRNA"; exon_number "2";
NW_027332227.1	Gnomon	exon	979992	980469	.	-	.	gene_id "LOC140750196"; transcript_id "XM_073083609.1"; db_xref "GeneID:140750196"; db_xref "GenBank:XM_073083609.1"; experiment "COORDINATES: polyA evidence [ECO:0006239]"; gene "LOC140750196"; model_evidence "Supporting evidence includes similarity to: 10 Proteins"; product "peptide deformylase, mitochondrial-like"; transcript_biotype "mRNA"; exon_number "3";
NW_027332227.1	Gnomon	CDS	981112	981447	.	-	0	gene_id "LOC140750196"; transcript_id "XM_073083609.1"; db_xref "GeneID:140750196"; db_xref "GenBank:XP_072939710.1"; gbkey "CDS"; gene "LOC140750196"; product "peptide deformylase, mitochondrial-like"; protein_id "XP_072939710.1"; exon_number "1";
NW_027332227.1	Gnomon	CDS	980684	980804	.	-	0	gene_id "LOC140750196"; transcript_id "XM_073083609.1"; db_xref "GeneID:140750196"; db_xref "GenBank:XP_072939710.1"; gbkey "CDS"; gene "LOC140750196"; product "peptide deformylase, mitochondrial-like"; protein_id "XP_072939710.1"; exon_number "2";
NW_027332227.1	Gnomon	CDS	980273	980469	.	-	2	gene_id "LOC140750196"; transcript_id "XM_073083609.1"; db_xref "GeneID:140750196"; db_xref "GenBank:XP_072939710.1"; gbkey "CDS"; gene "LOC140750196"; product "peptide deformylase, mitochondrial-like"; protein_id "XP_072939710.1"; exon_number "3";
NW_027332227.1	Gnomon	start_codon	981445	981447	.	-	0	gene_id "LOC140750196"; transcript_id "XM_073083609.1"; db_xref "GeneID:140750196"; db_xref "GenBank:XP_072939710.1"; gbkey "CDS"; gene "LOC140750196"; product "peptide deformylase, mitochondrial-like"; protein_id "XP_072939710.1"; exon_number "1";
NW_027332227.1	Gnomon	stop_codon	980270	980272	.	-	0	gene_id "LOC140750196"; transcript_id "XM_073083609.1"; db_xref "GeneID:140750196"; db_xref "GenBank:XP_072939710.1"; gbkey "CDS"; gene "LOC140750196"; product "peptide deformylase, mitochondrial-like"; protein_id "XP_072939710.1"; exon_number "3";
NW_027332227.1	Gnomon	gene	983084	989588	.	-	.	gene_id "LOC140750450"; transcript_id ""; db_xref "GeneID:140750450"; description "uncharacterized LOC140750450"; gbkey "Gene"; gene "LOC140750450"; gene_biotype "protein_coding";
NW_027332227.1	Gnomon	transcript	983084	989588	.	-	.	gene_id "LOC140750450"; transcript_id "XM_073083976.1"; db_xref "GeneID:140750450"; db_xref "GenBank:XM_073083976.1"; experiment "COORDINATES: polyA evidence [ECO:0006239]"; gbkey "mRNA"; gene "LOC140750450"; model_evidence "Supporting evidence includes similarity to: 1 Protein"; product "uncharacterized protein"; transcript_biotype "mRNA";
NW_027332227.1	Gnomon	exon	988352	989588	.	-	.	gene_id "LOC140750450"; transcript_id "XM_073083976.1"; db_xref "GeneID:140750450"; db_xref "GenBank:XM_073083976.1"; experiment "COORDINATES: polyA evidence [ECO:0006239]"; gene "LOC140750450"; model_evidence "Supporting evidence includes similarity to: 1 Protein"; product "uncharacterized protein"; transcript_biotype "mRNA"; exon_number "1";
NW_027332227.1	Gnomon	exon	983084	983465	.	-	.	gene_id "LOC140750450"; transcript_id "XM_073083976.1"; db_xref "GeneID:140750450"; db_xref "GenBank:XM_073083976.1"; experiment "COORDINATES: polyA evidence [ECO:0006239]"; gene "LOC140750450"; model_evidence "Supporting evidence includes similarity to: 1 Protein"; product "uncharacterized protein"; transcript_biotype "mRNA"; exon_number "2";
NW_027332227.1	Gnomon	CDS	988352	989221	.	-	0	gene_id "LOC140750450"; transcript_id "XM_073083976.1"; db_xref "GeneID:140750450"; db_xref "GenBank:XP_072940077.1"; gbkey "CDS"; gene "LOC140750450"; product "uncharacterized protein"; protein_id "XP_072940077.1"; exon_number "1";
NW_027332227.1	Gnomon	CDS	983379	983465	.	-	0	gene_id "LOC140750450"; transcript_id "XM_073083976.1"; db_xref "GeneID:140750450"; db_xref "GenBank:XP_072940077.1"; gbkey "CDS"; gene "LOC140750450"; product "uncharacterized protein"; protein_id "XP_072940077.1"; exon_number "2";
NW_027332227.1	Gnomon	start_codon	989219	989221	.	-	0	gene_id "LOC140750450"; transcript_id "XM_073083976.1"; db_xref "GeneID:140750450"; db_xref "GenBank:XP_072940077.1"; gbkey "CDS"; gene "LOC140750450"; product "uncharacterized protein"; protein_id "XP_072940077.1"; exon_number "1";
NW_027332227.1	Gnomon	stop_codon	983376	983378	.	-	0	gene_id "LOC140750450"; transcript_id "XM_073083976.1"; db_xref "GeneID:140750450"; db_xref "GenBank:XP_072940077.1"; gbkey "CDS"; gene "LOC140750450"; product "uncharacterized protein"; protein_id "XP_072940077.1"; exon_number "2";
NW_027332227.1	Gnomon	gene	989582	991680	.	-	.	gene_id "LOC140750269"; transcript_id ""; db_xref "GeneID:140750269"; description "E3 SUMO-protein ligase ZBED1-like"; gbkey "Gene"; gene "LOC140750269"; gene_biotype "protein_coding";
NW_027332227.1	Gnomon	transcript	989582	991680	.	-	.	gene_id "LOC140750269"; transcript_id "XM_073083711.1"; db_xref "GeneID:140750269"; db_xref "GenBank:XM_073083711.1"; gbkey "mRNA"; gene "LOC140750269"; product "E3 SUMO-protein ligase ZBED1-like"; transcript_biotype "mRNA";
NW_027332227.1	Gnomon	exon	991233	991680	.	-	.	gene_id "LOC140750269"; transcript_id "XM_073083711.1"; db_xref "GeneID:140750269"; db_xref "GenBank:XM_073083711.1"; gene "LOC140750269"; product "E3 SUMO-protein ligase ZBED1-like"; transcript_biotype "mRNA"; exon_number "1";
NW_027332227.1	Gnomon	exon	989582	990826	.	-	.	gene_id "LOC140750269"; transcript_id "XM_073083711.1"; db_xref "GeneID:140750269"; db_xref "GenBank:XM_073083711.1"; gene "LOC140750269"; product "E3 SUMO-protein ligase ZBED1-like"; transcript_biotype "mRNA"; exon_number "2";
NW_027332227.1	Gnomon	CDS	991233	991250	.	-	0	gene_id "LOC140750269"; transcript_id "XM_073083711.1"; db_xref "GeneID:140750269"; db_xref "GenBank:XP_072939812.1"; gbkey "CDS"; gene "LOC140750269"; product "E3 SUMO-protein ligase ZBED1-like"; protein_id "XP_072939812.1"; exon_number "1";
NW_027332227.1	Gnomon	CDS	989585	990826	.	-	0	gene_id "LOC140750269"; transcript_id "XM_073083711.1"; db_xref "GeneID:140750269"; db_xref "GenBank:XP_072939812.1"; gbkey "CDS"; gene "LOC140750269"; product "E3 SUMO-protein ligase ZBED1-like"; protein_id "XP_072939812.1"; exon_number "2";
NW_027332227.1	Gnomon	start_codon	991248	991250	.	-	0	gene_id "LOC140750269"; transcript_id "XM_073083711.1"; db_xref "GeneID:140750269"; db_xref "GenBank:XP_072939812.1"; gbkey "CDS"; gene "LOC140750269"; product "E3 SUMO-protein ligase ZBED1-like"; protein_id "XP_072939812.1"; exon_number "1";
NW_027332227.1	Gnomon	stop_codon	989582	989584	.	-	0	gene_id "LOC140750269"; transcript_id "XM_073083711.1"; db_xref "GeneID:140750269"; db_xref "GenBank:XP_072939812.1"; gbkey "CDS"; gene "LOC140750269"; product "E3 SUMO-protein ligase ZBED1-like"; protein_id "XP_072939812.1"; exon_number "2";
NW_027332227.1	Gnomon	gene	991750	997475	.	+	.	gene_id "Hibch"; transcript_id ""; db_xref "GeneID:140750405"; description "3-hydroxyisobutyryl-CoA hydrolase"; gbkey "Gene"; gene "Hibch"; gene_biotype "protein_coding";
NW_027332227.1	Gnomon	transcript	991750	997475	.	+	.	gene_id "Hibch"; transcript_id "XM_073083902.1"; db_xref "GeneID:140750405"; db_xref "GenBank:XM_073083902.1"; experiment "COORDINATES: polyA evidence [ECO:0006239]"; gbkey "mRNA"; gene "Hibch"; model_evidence "Supporting evidence includes similarity to: 14 Proteins"; product "3-hydroxyisobutyryl-CoA hydrolase, transcript variant X2"; transcript_biotype "mRNA";
NW_027332227.1	Gnomon	exon	991750	992082	.	+	.	gene_id "Hibch"; transcript_id "XM_073083902.1"; db_xref "GeneID:140750405"; db_xref "GenBank:XM_073083902.1"; experiment "COORDINATES: polyA evidence [ECO:0006239]"; gene "Hibch"; model_evidence "Supporting evidence includes similarity to: 14 Proteins"; product "3-hydroxyisobutyryl-CoA hydrolase, transcript variant X2"; transcript_biotype "mRNA"; exon_number "1";
NW_027332227.1	Gnomon	exon	992292	992832	.	+	.	gene_id "Hibch"; transcript_id "XM_073083902.1"; db_xref "GeneID:140750405"; db_xref "GenBank:XM_073083902.1"; experiment "COORDINATES: polyA evidence [ECO:0006239]"; gene "Hibch"; model_evidence "Supporting evidence includes similarity to: 14 Proteins"; product "3-hydroxyisobutyryl-CoA hydrolase, transcript variant X2"; transcript_biotype "mRNA"; exon_number "2";
NW_027332227.1	Gnomon	exon	993490	993764	.	+	.	gene_id "Hibch"; transcript_id "XM_073083902.1"; db_xref "GeneID:140750405"; db_xref "GenBank:XM_073083902.1"; experiment "COORDINATES: polyA evidence [ECO:0006239]"; gene "Hibch"; model_evidence "Supporting evidence includes similarity to: 14 Proteins"; product "3-hydroxyisobutyryl-CoA hydrolase, transcript variant X2"; transcript_biotype "mRNA"; exon_number "3";
NW_027332227.1	Gnomon	exon	994832	994973	.	+	.	gene_id "Hibch"; transcript_id "XM_073083902.1"; db_xref "GeneID:140750405"; db_xref "GenBank:XM_073083902.1"; experiment "COORDINATES: polyA evidence [ECO:0006239]"; gene "Hibch"; model_evidence "Supporting evidence includes similarity to: 14 Proteins"; product "3-hydroxyisobutyryl-CoA hydrolase, transcript variant X2"; transcript_biotype "mRNA"; exon_number "4";
NW_027332227.1	Gnomon	exon	996599	997475	.	+	.	gene_id "Hibch"; transcript_id "XM_073083902.1"; db_xref "GeneID:140750405"; db_xref "GenBank:XM_073083902.1"; experiment "COORDINATES: polyA evidence [ECO:0006239]"; gene "Hibch"; model_evidence "Supporting evidence includes similarity to: 14 Proteins"; product "3-hydroxyisobutyryl-CoA hydrolase, transcript variant X2"; transcript_biotype "mRNA"; exon_number "5";
NW_027332227.1	Gnomon	CDS	992292	992832	.	+	0	gene_id "Hibch"; transcript_id "XM_073083902.1"; db_xref "GeneID:140750405"; db_xref "GenBank:XP_072940003.1"; gbkey "CDS"; gene "Hibch"; product "3-hydroxyisobutyryl-CoA hydrolase, mitochondrial"; protein_id "XP_072940003.1"; exon_number "2";
NW_027332227.1	Gnomon	CDS	993490	993764	.	+	2	gene_id "Hibch"; transcript_id "XM_073083902.1"; db_xref "GeneID:140750405"; db_xref "GenBank:XP_072940003.1"; gbkey "CDS"; gene "Hibch"; product "3-hydroxyisobutyryl-CoA hydrolase, mitochondrial"; protein_id "XP_072940003.1"; exon_number "3";
NW_027332227.1	Gnomon	CDS	994832	994973	.	+	0	gene_id "Hibch"; transcript_id "XM_073083902.1"; db_xref "GeneID:140750405"; db_xref "GenBank:XP_072940003.1"; gbkey "CDS"; gene "Hibch"; product "3-hydroxyisobutyryl-CoA hydrolase, mitochondrial"; protein_id "XP_072940003.1"; exon_number "4";
NW_027332227.1	Gnomon	CDS	996599	996750	.	+	2	gene_id "Hibch"; transcript_id "XM_073083902.1"; db_xref "GeneID:140750405"; db_xref "GenBank:XP_072940003.1"; gbkey "CDS"; gene "Hibch"; product "3-hydroxyisobutyryl-CoA hydrolase, mitochondrial"; protein_id "XP_072940003.1"; exon_number "5";
NW_027332227.1	Gnomon	start_codon	992292	992294	.	+	0	gene_id "Hibch"; transcript_id "XM_073083902.1"; db_xref "GeneID:140750405"; db_xref "GenBank:XP_072940003.1"; gbkey "CDS"; gene "Hibch"; product "3-hydroxyisobutyryl-CoA hydrolase, mitochondrial"; protein_id "XP_072940003.1"; exon_number "2";
NW_027332227.1	Gnomon	stop_codon	996751	996753	.	+	0	gene_id "Hibch"; transcript_id "XM_073083902.1"; db_xref "GeneID:140750405"; db_xref "GenBank:XP_072940003.1"; gbkey "CDS"; gene "Hibch"; product "3-hydroxyisobutyryl-CoA hydrolase, mitochondrial"; protein_id "XP_072940003.1"; exon_number "5";
NW_027332227.1	Gnomon	transcript	991750	997475	.	+	.	gene_id "Hibch"; transcript_id "XM_073083901.1"; db_xref "GeneID:140750405"; db_xref "GenBank:XM_073083901.1"; experiment "COORDINATES: polyA evidence [ECO:0006239]"; gbkey "mRNA"; gene "Hibch"; model_evidence "Supporting evidence includes similarity to: 14 Proteins"; product "3-hydroxyisobutyryl-CoA hydrolase, transcript variant X1"; transcript_biotype "mRNA";
NW_027332227.1	Gnomon	exon	991750	992028	.	+	.	gene_id "Hibch"; transcript_id "XM_073083901.1"; db_xref "GeneID:140750405"; db_xref "GenBank:XM_073083901.1"; experiment "COORDINATES: polyA evidence [ECO:0006239]"; gene "Hibch"; model_evidence "Supporting evidence includes similarity to: 14 Proteins"; product "3-hydroxyisobutyryl-CoA hydrolase, transcript variant X1"; transcript_biotype "mRNA"; exon_number "1";
NW_027332227.1	Gnomon	exon	992292	992832	.	+	.	gene_id "Hibch"; transcript_id "XM_073083901.1"; db_xref "GeneID:140750405"; db_xref "GenBank:XM_073083901.1"; experiment "COORDINATES: polyA evidence [ECO:0006239]"; gene "Hibch"; model_evidence "Supporting evidence includes similarity to: 14 Proteins"; product "3-hydroxyisobutyryl-CoA hydrolase, transcript variant X1"; transcript_biotype "mRNA"; exon_number "2";
NW_027332227.1	Gnomon	exon	993490	993764	.	+	.	gene_id "Hibch"; transcript_id "XM_073083901.1"; db_xref "GeneID:140750405"; db_xref "GenBank:XM_073083901.1"; experiment "COORDINATES: polyA evidence [ECO:0006239]"; gene "Hibch"; model_evidence "Supporting evidence includes similarity to: 14 Proteins"; product "3-hydroxyisobutyryl-CoA hydrolase, transcript variant X1"; transcript_biotype "mRNA"; exon_number "3";
NW_027332227.1	Gnomon	exon	994832	994973	.	+	.	gene_id "Hibch"; transcript_id "XM_073083901.1"; db_xref "GeneID:140750405"; db_xref "GenBank:XM_073083901.1"; experiment "COORDINATES: polyA evidence [ECO:0006239]"; gene "Hibch"; model_evidence "Supporting evidence includes similarity to: 14 Proteins"; product "3-hydroxyisobutyryl-CoA hydrolase, transcript variant X1"; transcript_biotype "mRNA"; exon_number "4";
NW_027332227.1	Gnomon	exon	996599	997475	.	+	.	gene_id "Hibch"; transcript_id "XM_073083901.1"; db_xref "GeneID:140750405"; db_xref "GenBank:XM_073083901.1"; experiment "COORDINATES: polyA evidence [ECO:0006239]"; gene "Hibch"; model_evidence "Supporting evidence includes similarity to: 14 Proteins"; product "3-hydroxyisobutyryl-CoA hydrolase, transcript variant X1"; transcript_biotype "mRNA"; exon_number "5";
NW_027332227.1	Gnomon	CDS	992292	992832	.	+	0	gene_id "Hibch"; transcript_id "XM_073083901.1"; db_xref "GeneID:140750405"; db_xref "GenBank:XP_072940002.1"; gbkey "CDS"; gene "Hibch"; product "3-hydroxyisobutyryl-CoA hydrolase, mitochondrial"; protein_id "XP_072940002.1"; exon_number "2";
NW_027332227.1	Gnomon	CDS	993490	993764	.	+	2	gene_id "Hibch"; transcript_id "XM_073083901.1"; db_xref "GeneID:140750405"; db_xref "GenBank:XP_072940002.1"; gbkey "CDS"; gene "Hibch"; product "3-hydroxyisobutyryl-CoA hydrolase, mitochondrial"; protein_id "XP_072940002.1"; exon_number "3";
NW_027332227.1	Gnomon	CDS	994832	994973	.	+	0	gene_id "Hibch"; transcript_id "XM_073083901.1"; db_xref "GeneID:140750405"; db_xref "GenBank:XP_072940002.1"; gbkey "CDS"; gene "Hibch"; product "3-hydroxyisobutyryl-CoA hydrolase, mitochondrial"; protein_id "XP_072940002.1"; exon_number "4";
NW_027332227.1	Gnomon	CDS	996599	996750	.	+	2	gene_id "Hibch"; transcript_id "XM_073083901.1"; db_xref "GeneID:140750405"; db_xref "GenBank:XP_072940002.1"; gbkey "CDS"; gene "Hibch"; product "3-hydroxyisobutyryl-CoA hydrolase, mitochondrial"; protein_id "XP_072940002.1"; exon_number "5";
NW_027332227.1	Gnomon	start_codon	992292	992294	.	+	0	gene_id "Hibch"; transcript_id "XM_073083901.1"; db_xref "GeneID:140750405"; db_xref "GenBank:XP_072940002.1"; gbkey "CDS"; gene "Hibch"; product "3-hydroxyisobutyryl-CoA hydrolase, mitochondrial"; protein_id "XP_072940002.1"; exon_number "2";
NW_027332227.1	Gnomon	stop_codon	996751	996753	.	+	0	gene_id "Hibch"; transcript_id "XM_073083901.1"; db_xref "GeneID:140750405"; db_xref "GenBank:XP_072940002.1"; gbkey "CDS"; gene "Hibch"; product "3-hydroxyisobutyryl-CoA hydrolase, mitochondrial"; protein_id "XP_072940002.1"; exon_number "5";
NW_027332227.1	Gnomon	gene	997498	1005613	.	-	.	gene_id "LOC140750406"; transcript_id ""; db_xref "GeneID:140750406"; description "uncharacterized LOC140750406"; gbkey "Gene"; gene "LOC140750406"; gene_biotype "protein_coding";
NW_027332227.1	Gnomon	transcript	997498	1005613	.	-	.	gene_id "LOC140750406"; transcript_id "XM_073083903.1"; db_xref "GeneID:140750406"; db_xref "GenBank:XM_073083903.1"; gbkey "mRNA"; gene "LOC140750406"; model_evidence "Supporting evidence includes similarity to: 52 Proteins"; product "uncharacterized protein"; transcript_biotype "mRNA";
NW_027332227.1	Gnomon	exon	1005475	1005613	.	-	.	gene_id "LOC140750406"; transcript_id "XM_073083903.1"; db_xref "GeneID:140750406"; db_xref "GenBank:XM_073083903.1"; gene "LOC140750406"; model_evidence "Supporting evidence includes similarity to: 52 Proteins"; product "uncharacterized protein"; transcript_biotype "mRNA"; exon_number "1";
NW_027332227.1	Gnomon	exon	1005285	1005381	.	-	.	gene_id "LOC140750406"; transcript_id "XM_073083903.1"; db_xref "GeneID:140750406"; db_xref "GenBank:XM_073083903.1"; gene "LOC140750406"; model_evidence "Supporting evidence includes similarity to: 52 Proteins"; product "uncharacterized protein"; transcript_biotype "mRNA"; exon_number "2";
NW_027332227.1	Gnomon	exon	1004284	1004391	.	-	.	gene_id "LOC140750406"; transcript_id "XM_073083903.1"; db_xref "GeneID:140750406"; db_xref "GenBank:XM_073083903.1"; gene "LOC140750406"; model_evidence "Supporting evidence includes similarity to: 52 Proteins"; product "uncharacterized protein"; transcript_biotype "mRNA"; exon_number "3";
NW_027332227.1	Gnomon	exon	1003829	1003888	.	-	.	gene_id "LOC140750406"; transcript_id "XM_073083903.1"; db_xref "GeneID:140750406"; db_xref "GenBank:XM_073083903.1"; gene "LOC140750406"; model_evidence "Supporting evidence includes similarity to: 52 Proteins"; product "uncharacterized protein"; transcript_biotype "mRNA"; exon_number "4";
NW_027332227.1	Gnomon	exon	999943	1000243	.	-	.	gene_id "LOC140750406"; transcript_id "XM_073083903.1"; db_xref "GeneID:140750406"; db_xref "GenBank:XM_073083903.1"; gene "LOC140750406"; model_evidence "Supporting evidence includes similarity to: 52 Proteins"; product "uncharacterized protein"; transcript_biotype "mRNA"; exon_number "5";
NW_027332227.1	Gnomon	exon	999732	999828	.	-	.	gene_id "LOC140750406"; transcript_id "XM_073083903.1"; db_xref "GeneID:140750406"; db_xref "GenBank:XM_073083903.1"; gene "LOC140750406"; model_evidence "Supporting evidence includes similarity to: 52 Proteins"; product "uncharacterized protein"; transcript_biotype "mRNA"; exon_number "6";
NW_027332227.1	Gnomon	exon	999170	999281	.	-	.	gene_id "LOC140750406"; transcript_id "XM_073083903.1"; db_xref "GeneID:140750406"; db_xref "GenBank:XM_073083903.1"; gene "LOC140750406"; model_evidence "Supporting evidence includes similarity to: 52 Proteins"; product "uncharacterized protein"; transcript_biotype "mRNA"; exon_number "7";
NW_027332227.1	Gnomon	exon	997987	998090	.	-	.	gene_id "LOC140750406"; transcript_id "XM_073083903.1"; db_xref "GeneID:140750406"; db_xref "GenBank:XM_073083903.1"; gene "LOC140750406"; model_evidence "Supporting evidence includes similarity to: 52 Proteins"; product "uncharacterized protein"; transcript_biotype "mRNA"; exon_number "8";
NW_027332227.1	Gnomon	exon	997727	997786	.	-	.	gene_id "LOC140750406"; transcript_id "XM_073083903.1"; db_xref "GeneID:140750406"; db_xref "GenBank:XM_073083903.1"; gene "LOC140750406"; model_evidence "Supporting evidence includes similarity to: 52 Proteins"; product "uncharacterized protein"; transcript_biotype "mRNA"; exon_number "9";
NW_027332227.1	Gnomon	exon	997498	997635	.	-	.	gene_id "LOC140750406"; transcript_id "XM_073083903.1"; db_xref "GeneID:140750406"; db_xref "GenBank:XM_073083903.1"; gene "LOC140750406"; model_evidence "Supporting evidence includes similarity to: 52 Proteins"; product "uncharacterized protein"; transcript_biotype "mRNA"; exon_number "10";
NW_027332227.1	Gnomon	CDS	1005475	1005477	.	-	0	gene_id "LOC140750406"; transcript_id "XM_073083903.1"; db_xref "GeneID:140750406"; db_xref "GenBank:XP_072940004.1"; gbkey "CDS"; gene "LOC140750406"; product "uncharacterized protein"; protein_id "XP_072940004.1"; exon_number "1";
NW_027332227.1	Gnomon	CDS	1005285	1005381	.	-	0	gene_id "LOC140750406"; transcript_id "XM_073083903.1"; db_xref "GeneID:140750406"; db_xref "GenBank:XP_072940004.1"; gbkey "CDS"; gene "LOC140750406"; product "uncharacterized protein"; protein_id "XP_072940004.1"; exon_number "2";
NW_027332227.1	Gnomon	CDS	1004284	1004391	.	-	2	gene_id "LOC140750406"; transcript_id "XM_073083903.1"; db_xref "GeneID:140750406"; db_xref "GenBank:XP_072940004.1"; gbkey "CDS"; gene "LOC140750406"; product "uncharacterized protein"; protein_id "XP_072940004.1"; exon_number "3";
NW_027332227.1	Gnomon	CDS	1003829	1003888	.	-	2	gene_id "LOC140750406"; transcript_id "XM_073083903.1"; db_xref "GeneID:140750406"; db_xref "GenBank:XP_072940004.1"; gbkey "CDS"; gene "LOC140750406"; product "uncharacterized protein"; protein_id "XP_072940004.1"; exon_number "4";
NW_027332227.1	Gnomon	CDS	999943	1000243	.	-	2	gene_id "LOC140750406"; transcript_id "XM_073083903.1"; db_xref "GeneID:140750406"; db_xref "GenBank:XP_072940004.1"; gbkey "CDS"; gene "LOC140750406"; product "uncharacterized protein"; protein_id "XP_072940004.1"; exon_number "5";
NW_027332227.1	Gnomon	CDS	999732	999828	.	-	1	gene_id "LOC140750406"; transcript_id "XM_073083903.1"; db_xref "GeneID:140750406"; db_xref "GenBank:XP_072940004.1"; gbkey "CDS"; gene "LOC140750406"; product "uncharacterized protein"; protein_id "XP_072940004.1"; exon_number "6";
NW_027332227.1	Gnomon	CDS	999170	999281	.	-	0	gene_id "LOC140750406"; transcript_id "XM_073083903.1"; db_xref "GeneID:140750406"; db_xref "GenBank:XP_072940004.1"; gbkey "CDS"; gene "LOC140750406"; product "uncharacterized protein"; protein_id "XP_072940004.1"; exon_number "7";
NW_027332227.1	Gnomon	CDS	997987	998090	.	-	2	gene_id "LOC140750406"; transcript_id "XM_073083903.1"; db_xref "GeneID:140750406"; db_xref "GenBank:XP_072940004.1"; gbkey "CDS"; gene "LOC140750406"; product "uncharacterized protein"; protein_id "XP_072940004.1"; exon_number "8";
NW_027332227.1	Gnomon	CDS	997727	997786	.	-	0	gene_id "LOC140750406"; transcript_id "XM_073083903.1"; db_xref "GeneID:140750406"; db_xref "GenBank:XP_072940004.1"; gbkey "CDS"; gene "LOC140750406"; product "uncharacterized protein"; protein_id "XP_072940004.1"; exon_number "9";
NW_027332227.1	Gnomon	CDS	997597	997635	.	-	0	gene_id "LOC140750406"; transcript_id "XM_073083903.1"; db_xref "GeneID:140750406"; db_xref "GenBank:XP_072940004.1"; gbkey "CDS"; gene "LOC140750406"; product "uncharacterized protein"; protein_id "XP_072940004.1"; exon_number "10";
NW_027332227.1	Gnomon	start_codon	1005475	1005477	.	-	0	gene_id "LOC140750406"; transcript_id "XM_073083903.1"; db_xref "GeneID:140750406"; db_xref "GenBank:XP_072940004.1"; gbkey "CDS"; gene "LOC140750406"; product "uncharacterized protein"; protein_id "XP_072940004.1"; exon_number "1";
NW_027332227.1	Gnomon	stop_codon	997594	997596	.	-	0	gene_id "LOC140750406"; transcript_id "XM_073083903.1"; db_xref "GeneID:140750406"; db_xref "GenBank:XP_072940004.1"; gbkey "CDS"; gene "LOC140750406"; product "uncharacterized protein"; protein_id "XP_072940004.1"; exon_number "10";
NW_027332227.1	Gnomon	gene	1000308	1001480	.	-	.	gene_id "LOC140750407"; transcript_id ""; db_xref "GeneID:140750407"; description "uncharacterized LOC140750407"; gbkey "Gene"; gene "LOC140750407"; gene_biotype "protein_coding";
NW_027332227.1	Gnomon	transcript	1000308	1001480	.	-	.	gene_id "LOC140750407"; transcript_id "XM_073083904.1"; db_xref "GeneID:140750407"; db_xref "GenBank:XM_073083904.1"; gbkey "mRNA"; gene "LOC140750407"; model_evidence "Supporting evidence includes similarity to: 5 Proteins"; product "uncharacterized protein"; transcript_biotype "mRNA";
NW_027332227.1	Gnomon	exon	1000308	1001480	.	-	.	gene_id "LOC140750407"; transcript_id "XM_073083904.1"; db_xref "GeneID:140750407"; db_xref "GenBank:XM_073083904.1"; gene "LOC140750407"; model_evidence "Supporting evidence includes similarity to: 5 Proteins"; product "uncharacterized protein"; transcript_biotype "mRNA"; exon_number "1";
NW_027332227.1	Gnomon	CDS	1000370	1000900	.	-	0	gene_id "LOC140750407"; transcript_id "XM_073083904.1"; db_xref "GeneID:140750407"; db_xref "GenBank:XP_072940005.1"; gbkey "CDS"; gene "LOC140750407"; product "uncharacterized protein"; protein_id "XP_072940005.1"; exon_number "1";
NW_027332227.1	Gnomon	start_codon	1000898	1000900	.	-	0	gene_id "LOC140750407"; transcript_id "XM_073083904.1"; db_xref "GeneID:140750407"; db_xref "GenBank:XP_072940005.1"; gbkey "CDS"; gene "LOC140750407"; product "uncharacterized protein"; protein_id "XP_072940005.1"; exon_number "1";
NW_027332227.1	Gnomon	stop_codon	1000367	1000369	.	-	0	gene_id "LOC140750407"; transcript_id "XM_073083904.1"; db_xref "GeneID:140750407"; db_xref "GenBank:XP_072940005.1"; gbkey "CDS"; gene "LOC140750407"; product "uncharacterized protein"; protein_id "XP_072940005.1"; exon_number "1";
NW_027332227.1	Gnomon	gene	1017709	1030085	.	+	.	gene_id "LOC140750403"; transcript_id ""; db_xref "GeneID:140750403"; description "uncharacterized LOC140750403"; gbkey "Gene"; gene "LOC140750403"; gene_biotype "protein_coding";
NW_027332227.1	Gnomon	transcript	1017709	1030085	.	+	.	gene_id "LOC140750403"; transcript_id "XM_073083898.1"; db_xref "GeneID:140750403"; db_xref "GenBank:XM_073083898.1"; gbkey "mRNA"; gene "LOC140750403"; model_evidence "Supporting evidence includes similarity to: 4 Proteins"; product "uncharacterized protein"; transcript_biotype "mRNA";
NW_027332227.1	Gnomon	exon	1017709	1018104	.	+	.	gene_id "LOC140750403"; transcript_id "XM_073083898.1"; db_xref "GeneID:140750403"; db_xref "GenBank:XM_073083898.1"; gene "LOC140750403"; model_evidence "Supporting evidence includes similarity to: 4 Proteins"; product "uncharacterized protein"; transcript_biotype "mRNA"; exon_number "1";
NW_027332227.1	Gnomon	exon	1018778	1019164	.	+	.	gene_id "LOC140750403"; transcript_id "XM_073083898.1"; db_xref "GeneID:140750403"; db_xref "GenBank:XM_073083898.1"; gene "LOC140750403"; model_evidence "Supporting evidence includes similarity to: 4 Proteins"; product "uncharacterized protein"; transcript_biotype "mRNA"; exon_number "2";
NW_027332227.1	Gnomon	exon	1019468	1019677	.	+	.	gene_id "LOC140750403"; transcript_id "XM_073083898.1"; db_xref "GeneID:140750403"; db_xref "GenBank:XM_073083898.1"; gene "LOC140750403"; model_evidence "Supporting evidence includes similarity to: 4 Proteins"; product "uncharacterized protein"; transcript_biotype "mRNA"; exon_number "3";
NW_027332227.1	Gnomon	exon	1028815	1028882	.	+	.	gene_id "LOC140750403"; transcript_id "XM_073083898.1"; db_xref "GeneID:140750403"; db_xref "GenBank:XM_073083898.1"; gene "LOC140750403"; model_evidence "Supporting evidence includes similarity to: 4 Proteins"; product "uncharacterized protein"; transcript_biotype "mRNA"; exon_number "4";
NW_027332227.1	Gnomon	exon	1029161	1029318	.	+	.	gene_id "LOC140750403"; transcript_id "XM_073083898.1"; db_xref "GeneID:140750403"; db_xref "GenBank:XM_073083898.1"; gene "LOC140750403"; model_evidence "Supporting evidence includes similarity to: 4 Proteins"; product "uncharacterized protein"; transcript_biotype "mRNA"; exon_number "5";
NW_027332227.1	Gnomon	exon	1029449	1029601	.	+	.	gene_id "LOC140750403"; transcript_id "XM_073083898.1"; db_xref "GeneID:140750403"; db_xref "GenBank:XM_073083898.1"; gene "LOC140750403"; model_evidence "Supporting evidence includes similarity to: 4 Proteins"; product "uncharacterized protein"; transcript_biotype "mRNA"; exon_number "6";
NW_027332227.1	Gnomon	exon	1029818	1030085	.	+	.	gene_id "LOC140750403"; transcript_id "XM_073083898.1"; db_xref "GeneID:140750403"; db_xref "GenBank:XM_073083898.1"; gene "LOC140750403"; model_evidence "Supporting evidence includes similarity to: 4 Proteins"; product "uncharacterized protein"; transcript_biotype "mRNA"; exon_number "7";
NW_027332227.1	Gnomon	CDS	1017934	1018104	.	+	0	gene_id "LOC140750403"; transcript_id "XM_073083898.1"; db_xref "GeneID:140750403"; db_xref "GenBank:XP_072939999.1"; gbkey "CDS"; gene "LOC140750403"; product "uncharacterized protein"; protein_id "XP_072939999.1"; exon_number "1";
NW_027332227.1	Gnomon	CDS	1018778	1019164	.	+	0	gene_id "LOC140750403"; transcript_id "XM_073083898.1"; db_xref "GeneID:140750403"; db_xref "GenBank:XP_072939999.1"; gbkey "CDS"; gene "LOC140750403"; product "uncharacterized protein"; protein_id "XP_072939999.1"; exon_number "2";
NW_027332227.1	Gnomon	CDS	1019468	1019677	.	+	0	gene_id "LOC140750403"; transcript_id "XM_073083898.1"; db_xref "GeneID:140750403"; db_xref "GenBank:XP_072939999.1"; gbkey "CDS"; gene "LOC140750403"; product "uncharacterized protein"; protein_id "XP_072939999.1"; exon_number "3";
NW_027332227.1	Gnomon	CDS	1028815	1028882	.	+	0	gene_id "LOC140750403"; transcript_id "XM_073083898.1"; db_xref "GeneID:140750403"; db_xref "GenBank:XP_072939999.1"; gbkey "CDS"; gene "LOC140750403"; product "uncharacterized protein"; protein_id "XP_072939999.1"; exon_number "4";
NW_027332227.1	Gnomon	CDS	1029161	1029318	.	+	1	gene_id "LOC140750403"; transcript_id "XM_073083898.1"; db_xref "GeneID:140750403"; db_xref "GenBank:XP_072939999.1"; gbkey "CDS"; gene "LOC140750403"; product "uncharacterized protein"; protein_id "XP_072939999.1"; exon_number "5";
NW_027332227.1	Gnomon	CDS	1029449	1029601	.	+	2	gene_id "LOC140750403"; transcript_id "XM_073083898.1"; db_xref "GeneID:140750403"; db_xref "GenBank:XP_072939999.1"; gbkey "CDS"; gene "LOC140750403"; product "uncharacterized protein"; protein_id "XP_072939999.1"; exon_number "6";
NW_027332227.1	Gnomon	CDS	1029818	1029942	.	+	2	gene_id "LOC140750403"; transcript_id "XM_073083898.1"; db_xref "GeneID:140750403"; db_xref "GenBank:XP_072939999.1"; gbkey "CDS"; gene "LOC140750403"; product "uncharacterized protein"; protein_id "XP_072939999.1"; exon_number "7";
NW_027332227.1	Gnomon	start_codon	1017934	1017936	.	+	0	gene_id "LOC140750403"; transcript_id "XM_073083898.1"; db_xref "GeneID:140750403"; db_xref "GenBank:XP_072939999.1"; gbkey "CDS"; gene "LOC140750403"; product "uncharacterized protein"; protein_id "XP_072939999.1"; exon_number "1";
NW_027332227.1	Gnomon	stop_codon	1029943	1029945	.	+	0	gene_id "LOC140750403"; transcript_id "XM_073083898.1"; db_xref "GeneID:140750403"; db_xref "GenBank:XP_072939999.1"; gbkey "CDS"; gene "LOC140750403"; product "uncharacterized protein"; protein_id "XP_072939999.1"; exon_number "7";
NW_027332227.1	Gnomon	gene	1034712	1077953	.	-	.	gene_id "Moe"; transcript_id ""; db_xref "GeneID:140750400"; description "moesin"; gbkey "Gene"; gene "Moe"; gene_biotype "protein_coding";
NW_027332227.1	Gnomon	transcript	1034712	1077953	.	-	.	gene_id "Moe"; transcript_id "XM_073083895.1"; db_xref "GeneID:140750400"; db_xref "GenBank:XM_073083895.1"; experiment "COORDINATES: polyA evidence [ECO:0006239]"; gbkey "mRNA"; gene "Moe"; model_evidence "Supporting evidence includes similarity to: 59 Proteins"; product "moesin, transcript variant X3"; transcript_biotype "mRNA";
NW_027332227.1	Gnomon	exon	1077803	1077953	.	-	.	gene_id "Moe"; transcript_id "XM_073083895.1"; db_xref "GeneID:140750400"; db_xref "GenBank:XM_073083895.1"; experiment "COORDINATES: polyA evidence [ECO:0006239]"; gene "Moe"; model_evidence "Supporting evidence includes similarity to: 59 Proteins"; product "moesin, transcript variant X3"; transcript_biotype "mRNA"; exon_number "1";
NW_027332227.1	Gnomon	exon	1077424	1077457	.	-	.	gene_id "Moe"; transcript_id "XM_073083895.1"; db_xref "GeneID:140750400"; db_xref "GenBank:XM_073083895.1"; experiment "COORDINATES: polyA evidence [ECO:0006239]"; gene "Moe"; model_evidence "Supporting evidence includes similarity to: 59 Proteins"; product "moesin, transcript variant X3"; transcript_biotype "mRNA"; exon_number "2";
NW_027332227.1	Gnomon	exon	1060016	1060195	.	-	.	gene_id "Moe"; transcript_id "XM_073083895.1"; db_xref "GeneID:140750400"; db_xref "GenBank:XM_073083895.1"; experiment "COORDINATES: polyA evidence [ECO:0006239]"; gene "Moe"; model_evidence "Supporting evidence includes similarity to: 59 Proteins"; product "moesin, transcript variant X3"; transcript_biotype "mRNA"; exon_number "3";
NW_027332227.1	Gnomon	exon	1042965	1043087	.	-	.	gene_id "Moe"; transcript_id "XM_073083895.1"; db_xref "GeneID:140750400"; db_xref "GenBank:XM_073083895.1"; experiment "COORDINATES: polyA evidence [ECO:0006239]"; gene "Moe"; model_evidence "Supporting evidence includes similarity to: 59 Proteins"; product "moesin, transcript variant X3"; transcript_biotype "mRNA"; exon_number "4";
NW_027332227.1	Gnomon	exon	1042367	1042537	.	-	.	gene_id "Moe"; transcript_id "XM_073083895.1"; db_xref "GeneID:140750400"; db_xref "GenBank:XM_073083895.1"; experiment "COORDINATES: polyA evidence [ECO:0006239]"; gene "Moe"; model_evidence "Supporting evidence includes similarity to: 59 Proteins"; product "moesin, transcript variant X3"; transcript_biotype "mRNA"; exon_number "5";
NW_027332227.1	Gnomon	exon	1041523	1041734	.	-	.	gene_id "Moe"; transcript_id "XM_073083895.1"; db_xref "GeneID:140750400"; db_xref "GenBank:XM_073083895.1"; experiment "COORDINATES: polyA evidence [ECO:0006239]"; gene "Moe"; model_evidence "Supporting evidence includes similarity to: 59 Proteins"; product "moesin, transcript variant X3"; transcript_biotype "mRNA"; exon_number "6";
NW_027332227.1	Gnomon	exon	1040457	1040717	.	-	.	gene_id "Moe"; transcript_id "XM_073083895.1"; db_xref "GeneID:140750400"; db_xref "GenBank:XM_073083895.1"; experiment "COORDINATES: polyA evidence [ECO:0006239]"; gene "Moe"; model_evidence "Supporting evidence includes similarity to: 59 Proteins"; product "moesin, transcript variant X3"; transcript_biotype "mRNA"; exon_number "7";
NW_027332227.1	Gnomon	exon	1039598	1039703	.	-	.	gene_id "Moe"; transcript_id "XM_073083895.1"; db_xref "GeneID:140750400"; db_xref "GenBank:XM_073083895.1"; experiment "COORDINATES: polyA evidence [ECO:0006239]"; gene "Moe"; model_evidence "Supporting evidence includes similarity to: 59 Proteins"; product "moesin, transcript variant X3"; transcript_biotype "mRNA"; exon_number "8";
NW_027332227.1	Gnomon	exon	1038981	1039115	.	-	.	gene_id "Moe"; transcript_id "XM_073083895.1"; db_xref "GeneID:140750400"; db_xref "GenBank:XM_073083895.1"; experiment "COORDINATES: polyA evidence [ECO:0006239]"; gene "Moe"; model_evidence "Supporting evidence includes similarity to: 59 Proteins"; product "moesin, transcript variant X3"; transcript_biotype "mRNA"; exon_number "9";
NW_027332227.1	Gnomon	exon	1038470	1038616	.	-	.	gene_id "Moe"; transcript_id "XM_073083895.1"; db_xref "GeneID:140750400"; db_xref "GenBank:XM_073083895.1"; experiment "COORDINATES: polyA evidence [ECO:0006239]"; gene "Moe"; model_evidence "Supporting evidence includes similarity to: 59 Proteins"; product "moesin, transcript variant X3"; transcript_biotype "mRNA"; exon_number "10";
NW_027332227.1	Gnomon	exon	1037623	1037850	.	-	.	gene_id "Moe"; transcript_id "XM_073083895.1"; db_xref "GeneID:140750400"; db_xref "GenBank:XM_073083895.1"; experiment "COORDINATES: polyA evidence [ECO:0006239]"; gene "Moe"; model_evidence "Supporting evidence includes similarity to: 59 Proteins"; product "moesin, transcript variant X3"; transcript_biotype "mRNA"; exon_number "11";
NW_027332227.1	Gnomon	exon	1034712	1037125	.	-	.	gene_id "Moe"; transcript_id "XM_073083895.1"; db_xref "GeneID:140750400"; db_xref "GenBank:XM_073083895.1"; experiment "COORDINATES: polyA evidence [ECO:0006239]"; gene "Moe"; model_evidence "Supporting evidence includes similarity to: 59 Proteins"; product "moesin, transcript variant X3"; transcript_biotype "mRNA"; exon_number "12";
NW_027332227.1	Gnomon	CDS	1077424	1077435	.	-	0	gene_id "Moe"; transcript_id "XM_073083895.1"; db_xref "GeneID:140750400"; db_xref "GenBank:XP_072939996.1"; gbkey "CDS"; gene "Moe"; product "moesin/ezrin/radixin homolog 1 isoform X3"; protein_id "XP_072939996.1"; exon_number "2";
NW_027332227.1	Gnomon	CDS	1060016	1060195	.	-	0	gene_id "Moe"; transcript_id "XM_073083895.1"; db_xref "GeneID:140750400"; db_xref "GenBank:XP_072939996.1"; gbkey "CDS"; gene "Moe"; product "moesin/ezrin/radixin homolog 1 isoform X3"; protein_id "XP_072939996.1"; exon_number "3";
NW_027332227.1	Gnomon	CDS	1042965	1043087	.	-	0	gene_id "Moe"; transcript_id "XM_073083895.1"; db_xref "GeneID:140750400"; db_xref "GenBank:XP_072939996.1"; gbkey "CDS"; gene "Moe"; product "moesin/ezrin/radixin homolog 1 isoform X3"; protein_id "XP_072939996.1"; exon_number "4";
NW_027332227.1	Gnomon	CDS	1042367	1042537	.	-	0	gene_id "Moe"; transcript_id "XM_073083895.1"; db_xref "GeneID:140750400"; db_xref "GenBank:XP_072939996.1"; gbkey "CDS"; gene "Moe"; product "moesin/ezrin/radixin homolog 1 isoform X3"; protein_id "XP_072939996.1"; exon_number "5";
NW_027332227.1	Gnomon	CDS	1041523	1041734	.	-	0	gene_id "Moe"; transcript_id "XM_073083895.1"; db_xref "GeneID:140750400"; db_xref "GenBank:XP_072939996.1"; gbkey "CDS"; gene "Moe"; product "moesin/ezrin/radixin homolog 1 isoform X3"; protein_id "XP_072939996.1"; exon_number "6";
NW_027332227.1	Gnomon	CDS	1040457	1040717	.	-	1	gene_id "Moe"; transcript_id "XM_073083895.1"; db_xref "GeneID:140750400"; db_xref "GenBank:XP_072939996.1"; gbkey "CDS"; gene "Moe"; product "moesin/ezrin/radixin homolog 1 isoform X3"; protein_id "XP_072939996.1"; exon_number "7";
NW_027332227.1	Gnomon	CDS	1039598	1039703	.	-	1	gene_id "Moe"; transcript_id "XM_073083895.1"; db_xref "GeneID:140750400"; db_xref "GenBank:XP_072939996.1"; gbkey "CDS"; gene "Moe"; product "moesin/ezrin/radixin homolog 1 isoform X3"; protein_id "XP_072939996.1"; exon_number "8";
NW_027332227.1	Gnomon	CDS	1038981	1039115	.	-	0	gene_id "Moe"; transcript_id "XM_073083895.1"; db_xref "GeneID:140750400"; db_xref "GenBank:XP_072939996.1"; gbkey "CDS"; gene "Moe"; product "moesin/ezrin/radixin homolog 1 isoform X3"; protein_id "XP_072939996.1"; exon_number "9";
NW_027332227.1	Gnomon	CDS	1038470	1038616	.	-	0	gene_id "Moe"; transcript_id "XM_073083895.1"; db_xref "GeneID:140750400"; db_xref "GenBank:XP_072939996.1"; gbkey "CDS"; gene "Moe"; product "moesin/ezrin/radixin homolog 1 isoform X3"; protein_id "XP_072939996.1"; exon_number "10";
NW_027332227.1	Gnomon	CDS	1037623	1037850	.	-	0	gene_id "Moe"; transcript_id "XM_073083895.1"; db_xref "GeneID:140750400"; db_xref "GenBank:XP_072939996.1"; gbkey "CDS"; gene "Moe"; product "moesin/ezrin/radixin homolog 1 isoform X3"; protein_id "XP_072939996.1"; exon_number "11";
NW_027332227.1	Gnomon	CDS	1036964	1037125	.	-	0	gene_id "Moe"; transcript_id "XM_073083895.1"; db_xref "GeneID:140750400"; db_xref "GenBank:XP_072939996.1"; gbkey "CDS"; gene "Moe"; product "moesin/ezrin/radixin homolog 1 isoform X3"; protein_id "XP_072939996.1"; exon_number "12";
NW_027332227.1	Gnomon	start_codon	1077433	1077435	.	-	0	gene_id "Moe"; transcript_id "XM_073083895.1"; db_xref "GeneID:140750400"; db_xref "GenBank:XP_072939996.1"; gbkey "CDS"; gene "Moe"; product "moesin/ezrin/radixin homolog 1 isoform X3"; protein_id "XP_072939996.1"; exon_number "2";
NW_027332227.1	Gnomon	stop_codon	1036961	1036963	.	-	0	gene_id "Moe"; transcript_id "XM_073083895.1"; db_xref "GeneID:140750400"; db_xref "GenBank:XP_072939996.1"; gbkey "CDS"; gene "Moe"; product "moesin/ezrin/radixin homolog 1 isoform X3"; protein_id "XP_072939996.1"; exon_number "12";
NW_027332227.1	Gnomon	transcript	1034712	1077953	.	-	.	gene_id "Moe"; transcript_id "XM_073083893.1"; db_xref "GeneID:140750400"; db_xref "GenBank:XM_073083893.1"; experiment "COORDINATES: polyA evidence [ECO:0006239]"; gbkey "mRNA"; gene "Moe"; model_evidence "Supporting evidence includes similarity to: 59 Proteins"; product "moesin, transcript variant X1"; transcript_biotype "mRNA";
NW_027332227.1	Gnomon	exon	1077803	1077953	.	-	.	gene_id "Moe"; transcript_id "XM_073083893.1"; db_xref "GeneID:140750400"; db_xref "GenBank:XM_073083893.1"; experiment "COORDINATES: polyA evidence [ECO:0006239]"; gene "Moe"; model_evidence "Supporting evidence includes similarity to: 59 Proteins"; product "moesin, transcript variant X1"; transcript_biotype "mRNA"; exon_number "1";
NW_027332227.1	Gnomon	exon	1077424	1077457	.	-	.	gene_id "Moe"; transcript_id "XM_073083893.1"; db_xref "GeneID:140750400"; db_xref "GenBank:XM_073083893.1"; experiment "COORDINATES: polyA evidence [ECO:0006239]"; gene "Moe"; model_evidence "Supporting evidence includes similarity to: 59 Proteins"; product "moesin, transcript variant X1"; transcript_biotype "mRNA"; exon_number "2";
NW_027332227.1	Gnomon	exon	1074681	1074734	.	-	.	gene_id "Moe"; transcript_id "XM_073083893.1"; db_xref "GeneID:140750400"; db_xref "GenBank:XM_073083893.1"; experiment "COORDINATES: polyA evidence [ECO:0006239]"; gene "Moe"; model_evidence "Supporting evidence includes similarity to: 59 Proteins"; product "moesin, transcript variant X1"; transcript_biotype "mRNA"; exon_number "3";
NW_027332227.1	Gnomon	exon	1060016	1060195	.	-	.	gene_id "Moe"; transcript_id "XM_073083893.1"; db_xref "GeneID:140750400"; db_xref "GenBank:XM_073083893.1"; experiment "COORDINATES: polyA evidence [ECO:0006239]"; gene "Moe"; model_evidence "Supporting evidence includes similarity to: 59 Proteins"; product "moesin, transcript variant X1"; transcript_biotype "mRNA"; exon_number "4";
NW_027332227.1	Gnomon	exon	1042965	1043087	.	-	.	gene_id "Moe"; transcript_id "XM_073083893.1"; db_xref "GeneID:140750400"; db_xref "GenBank:XM_073083893.1"; experiment "COORDINATES: polyA evidence [ECO:0006239]"; gene "Moe"; model_evidence "Supporting evidence includes similarity to: 59 Proteins"; product "moesin, transcript variant X1"; transcript_biotype "mRNA"; exon_number "5";
NW_027332227.1	Gnomon	exon	1042367	1042537	.	-	.	gene_id "Moe"; transcript_id "XM_073083893.1"; db_xref "GeneID:140750400"; db_xref "GenBank:XM_073083893.1"; experiment "COORDINATES: polyA evidence [ECO:0006239]"; gene "Moe"; model_evidence "Supporting evidence includes similarity to: 59 Proteins"; product "moesin, transcript variant X1"; transcript_biotype "mRNA"; exon_number "6";
NW_027332227.1	Gnomon	exon	1041523	1041734	.	-	.	gene_id "Moe"; transcript_id "XM_073083893.1"; db_xref "GeneID:140750400"; db_xref "GenBank:XM_073083893.1"; experiment "COORDINATES: polyA evidence [ECO:0006239]"; gene "Moe"; model_evidence "Supporting evidence includes similarity to: 59 Proteins"; product "moesin, transcript variant X1"; transcript_biotype "mRNA"; exon_number "7";
NW_027332227.1	Gnomon	exon	1040457	1040717	.	-	.	gene_id "Moe"; transcript_id "XM_073083893.1"; db_xref "GeneID:140750400"; db_xref "GenBank:XM_073083893.1"; experiment "COORDINATES: polyA evidence [ECO:0006239]"; gene "Moe"; model_evidence "Supporting evidence includes similarity to: 59 Proteins"; product "moesin, transcript variant X1"; transcript_biotype "mRNA"; exon_number "8";
NW_027332227.1	Gnomon	exon	1039598	1039703	.	-	.	gene_id "Moe"; transcript_id "XM_073083893.1"; db_xref "GeneID:140750400"; db_xref "GenBank:XM_073083893.1"; experiment "COORDINATES: polyA evidence [ECO:0006239]"; gene "Moe"; model_evidence "Supporting evidence includes similarity to: 59 Proteins"; product "moesin, transcript variant X1"; transcript_biotype "mRNA"; exon_number "9";
NW_027332227.1	Gnomon	exon	1038981	1039115	.	-	.	gene_id "Moe"; transcript_id "XM_073083893.1"; db_xref "GeneID:140750400"; db_xref "GenBank:XM_073083893.1"; experiment "COORDINATES: polyA evidence [ECO:0006239]"; gene "Moe"; model_evidence "Supporting evidence includes similarity to: 59 Proteins"; product "moesin, transcript variant X1"; transcript_biotype "mRNA"; exon_number "10";
NW_027332227.1	Gnomon	exon	1038470	1038616	.	-	.	gene_id "Moe"; transcript_id "XM_073083893.1"; db_xref "GeneID:140750400"; db_xref "GenBank:XM_073083893.1"; experiment "COORDINATES: polyA evidence [ECO:0006239]"; gene "Moe"; model_evidence "Supporting evidence includes similarity to: 59 Proteins"; product "moesin, transcript variant X1"; transcript_biotype "mRNA"; exon_number "11";
NW_027332227.1	Gnomon	exon	1037623	1037850	.	-	.	gene_id "Moe"; transcript_id "XM_073083893.1"; db_xref "GeneID:140750400"; db_xref "GenBank:XM_073083893.1"; experiment "COORDINATES: polyA evidence [ECO:0006239]"; gene "Moe"; model_evidence "Supporting evidence includes similarity to: 59 Proteins"; product "moesin, transcript variant X1"; transcript_biotype "mRNA"; exon_number "12";
NW_027332227.1	Gnomon	exon	1034712	1037125	.	-	.	gene_id "Moe"; transcript_id "XM_073083893.1"; db_xref "GeneID:140750400"; db_xref "GenBank:XM_073083893.1"; experiment "COORDINATES: polyA evidence [ECO:0006239]"; gene "Moe"; model_evidence "Supporting evidence includes similarity to: 59 Proteins"; product "moesin, transcript variant X1"; transcript_biotype "mRNA"; exon_number "13";
NW_027332227.1	Gnomon	CDS	1077424	1077435	.	-	0	gene_id "Moe"; transcript_id "XM_073083893.1"; db_xref "GeneID:140750400"; db_xref "GenBank:XP_072939994.1"; gbkey "CDS"; gene "Moe"; product "moesin/ezrin/radixin homolog 1 isoform X1"; protein_id "XP_072939994.1"; exon_number "2";
NW_027332227.1	Gnomon	CDS	1074681	1074734	.	-	0	gene_id "Moe"; transcript_id "XM_073083893.1"; db_xref "GeneID:140750400"; db_xref "GenBank:XP_072939994.1"; gbkey "CDS"; gene "Moe"; product "moesin/ezrin/radixin homolog 1 isoform X1"; protein_id "XP_072939994.1"; exon_number "3";
NW_027332227.1	Gnomon	CDS	1060016	1060195	.	-	0	gene_id "Moe"; transcript_id "XM_073083893.1"; db_xref "GeneID:140750400"; db_xref "GenBank:XP_072939994.1"; gbkey "CDS"; gene "Moe"; product "moesin/ezrin/radixin homolog 1 isoform X1"; protein_id "XP_072939994.1"; exon_number "4";
NW_027332227.1	Gnomon	CDS	1042965	1043087	.	-	0	gene_id "Moe"; transcript_id "XM_073083893.1"; db_xref "GeneID:140750400"; db_xref "GenBank:XP_072939994.1"; gbkey "CDS"; gene "Moe"; product "moesin/ezrin/radixin homolog 1 isoform X1"; protein_id "XP_072939994.1"; exon_number "5";
NW_027332227.1	Gnomon	CDS	1042367	1042537	.	-	0	gene_id "Moe"; transcript_id "XM_073083893.1"; db_xref "GeneID:140750400"; db_xref "GenBank:XP_072939994.1"; gbkey "CDS"; gene "Moe"; product "moesin/ezrin/radixin homolog 1 isoform X1"; protein_id "XP_072939994.1"; exon_number "6";
NW_027332227.1	Gnomon	CDS	1041523	1041734	.	-	0	gene_id "Moe"; transcript_id "XM_073083893.1"; db_xref "GeneID:140750400"; db_xref "GenBank:XP_072939994.1"; gbkey "CDS"; gene "Moe"; product "moesin/ezrin/radixin homolog 1 isoform X1"; protein_id "XP_072939994.1"; exon_number "7";
NW_027332227.1	Gnomon	CDS	1040457	1040717	.	-	1	gene_id "Moe"; transcript_id "XM_073083893.1"; db_xref "GeneID:140750400"; db_xref "GenBank:XP_072939994.1"; gbkey "CDS"; gene "Moe"; product "moesin/ezrin/radixin homolog 1 isoform X1"; protein_id "XP_072939994.1"; exon_number "8";
NW_027332227.1	Gnomon	CDS	1039598	1039703	.	-	1	gene_id "Moe"; transcript_id "XM_073083893.1"; db_xref "GeneID:140750400"; db_xref "GenBank:XP_072939994.1"; gbkey "CDS"; gene "Moe"; product "moesin/ezrin/radixin homolog 1 isoform X1"; protein_id "XP_072939994.1"; exon_number "9";
NW_027332227.1	Gnomon	CDS	1038981	1039115	.	-	0	gene_id "Moe"; transcript_id "XM_073083893.1"; db_xref "GeneID:140750400"; db_xref "GenBank:XP_072939994.1"; gbkey "CDS"; gene "Moe"; product "moesin/ezrin/radixin homolog 1 isoform X1"; protein_id "XP_072939994.1"; exon_number "10";
NW_027332227.1	Gnomon	CDS	1038470	1038616	.	-	0	gene_id "Moe"; transcript_id "XM_073083893.1"; db_xref "GeneID:140750400"; db_xref "GenBank:XP_072939994.1"; gbkey "CDS"; gene "Moe"; product "moesin/ezrin/radixin homolog 1 isoform X1"; protein_id "XP_072939994.1"; exon_number "11";
NW_027332227.1	Gnomon	CDS	1037623	1037850	.	-	0	gene_id "Moe"; transcript_id "XM_073083893.1"; db_xref "GeneID:140750400"; db_xref "GenBank:XP_072939994.1"; gbkey "CDS"; gene "Moe"; product "moesin/ezrin/radixin homolog 1 isoform X1"; protein_id "XP_072939994.1"; exon_number "12";
NW_027332227.1	Gnomon	CDS	1036964	1037125	.	-	0	gene_id "Moe"; transcript_id "XM_073083893.1"; db_xref "GeneID:140750400"; db_xref "GenBank:XP_072939994.1"; gbkey "CDS"; gene "Moe"; product "moesin/ezrin/radixin homolog 1 isoform X1"; protein_id "XP_072939994.1"; exon_number "13";
NW_027332227.1	Gnomon	start_codon	1077433	1077435	.	-	0	gene_id "Moe"; transcript_id "XM_073083893.1"; db_xref "GeneID:140750400"; db_xref "GenBank:XP_072939994.1"; gbkey "CDS"; gene "Moe"; product "moesin/ezrin/radixin homolog 1 isoform X1"; protein_id "XP_072939994.1"; exon_number "2";
NW_027332227.1	Gnomon	stop_codon	1036961	1036963	.	-	0	gene_id "Moe"; transcript_id "XM_073083893.1"; db_xref "GeneID:140750400"; db_xref "GenBank:XP_072939994.1"; gbkey "CDS"; gene "Moe"; product "moesin/ezrin/radixin homolog 1 isoform X1"; protein_id "XP_072939994.1"; exon_number "13";
NW_027332227.1	Gnomon	transcript	1034712	1069073	.	-	.	gene_id "Moe"; transcript_id "XM_073083894.1"; db_xref "GeneID:140750400"; db_xref "GenBank:XM_073083894.1"; experiment "COORDINATES: polyA evidence [ECO:0006239]"; gbkey "mRNA"; gene "Moe"; model_evidence "Supporting evidence includes similarity to: 61 Proteins"; product "moesin, transcript variant X2"; transcript_biotype "mRNA";
NW_027332227.1	Gnomon	exon	1068914	1069073	.	-	.	gene_id "Moe"; transcript_id "XM_073083894.1"; db_xref "GeneID:140750400"; db_xref "GenBank:XM_073083894.1"; experiment "COORDINATES: polyA evidence [ECO:0006239]"; gene "Moe"; model_evidence "Supporting evidence includes similarity to: 61 Proteins"; product "moesin, transcript variant X2"; transcript_biotype "mRNA"; exon_number "1";
NW_027332227.1	Gnomon	exon	1060016	1060195	.	-	.	gene_id "Moe"; transcript_id "XM_073083894.1"; db_xref "GeneID:140750400"; db_xref "GenBank:XM_073083894.1"; experiment "COORDINATES: polyA evidence [ECO:0006239]"; gene "Moe"; model_evidence "Supporting evidence includes similarity to: 61 Proteins"; product "moesin, transcript variant X2"; transcript_biotype "mRNA"; exon_number "2";
NW_027332227.1	Gnomon	exon	1042965	1043087	.	-	.	gene_id "Moe"; transcript_id "XM_073083894.1"; db_xref "GeneID:140750400"; db_xref "GenBank:XM_073083894.1"; experiment "COORDINATES: polyA evidence [ECO:0006239]"; gene "Moe"; model_evidence "Supporting evidence includes similarity to: 61 Proteins"; product "moesin, transcript variant X2"; transcript_biotype "mRNA"; exon_number "3";
NW_027332227.1	Gnomon	exon	1042367	1042537	.	-	.	gene_id "Moe"; transcript_id "XM_073083894.1"; db_xref "GeneID:140750400"; db_xref "GenBank:XM_073083894.1"; experiment "COORDINATES: polyA evidence [ECO:0006239]"; gene "Moe"; model_evidence "Supporting evidence includes similarity to: 61 Proteins"; product "moesin, transcript variant X2"; transcript_biotype "mRNA"; exon_number "4";
NW_027332227.1	Gnomon	exon	1041523	1041734	.	-	.	gene_id "Moe"; transcript_id "XM_073083894.1"; db_xref "GeneID:140750400"; db_xref "GenBank:XM_073083894.1"; experiment "COORDINATES: polyA evidence [ECO:0006239]"; gene "Moe"; model_evidence "Supporting evidence includes similarity to: 61 Proteins"; product "moesin, transcript variant X2"; transcript_biotype "mRNA"; exon_number "5";
NW_027332227.1	Gnomon	exon	1040457	1040717	.	-	.	gene_id "Moe"; transcript_id "XM_073083894.1"; db_xref "GeneID:140750400"; db_xref "GenBank:XM_073083894.1"; experiment "COORDINATES: polyA evidence [ECO:0006239]"; gene "Moe"; model_evidence "Supporting evidence includes similarity to: 61 Proteins"; product "moesin, transcript variant X2"; transcript_biotype "mRNA"; exon_number "6";
NW_027332227.1	Gnomon	exon	1039598	1039703	.	-	.	gene_id "Moe"; transcript_id "XM_073083894.1"; db_xref "GeneID:140750400"; db_xref "GenBank:XM_073083894.1"; experiment "COORDINATES: polyA evidence [ECO:0006239]"; gene "Moe"; model_evidence "Supporting evidence includes similarity to: 61 Proteins"; product "moesin, transcript variant X2"; transcript_biotype "mRNA"; exon_number "7";
NW_027332227.1	Gnomon	exon	1038981	1039115	.	-	.	gene_id "Moe"; transcript_id "XM_073083894.1"; db_xref "GeneID:140750400"; db_xref "GenBank:XM_073083894.1"; experiment "COORDINATES: polyA evidence [ECO:0006239]"; gene "Moe"; model_evidence "Supporting evidence includes similarity to: 61 Proteins"; product "moesin, transcript variant X2"; transcript_biotype "mRNA"; exon_number "8";
NW_027332227.1	Gnomon	exon	1038470	1038616	.	-	.	gene_id "Moe"; transcript_id "XM_073083894.1"; db_xref "GeneID:140750400"; db_xref "GenBank:XM_073083894.1"; experiment "COORDINATES: polyA evidence [ECO:0006239]"; gene "Moe"; model_evidence "Supporting evidence includes similarity to: 61 Proteins"; product "moesin, transcript variant X2"; transcript_biotype "mRNA"; exon_number "9";
NW_027332227.1	Gnomon	exon	1037623	1037850	.	-	.	gene_id "Moe"; transcript_id "XM_073083894.1"; db_xref "GeneID:140750400"; db_xref "GenBank:XM_073083894.1"; experiment "COORDINATES: polyA evidence [ECO:0006239]"; gene "Moe"; model_evidence "Supporting evidence includes similarity to: 61 Proteins"; product "moesin, transcript variant X2"; transcript_biotype "mRNA"; exon_number "10";
NW_027332227.1	Gnomon	exon	1034712	1037125	.	-	.	gene_id "Moe"; transcript_id "XM_073083894.1"; db_xref "GeneID:140750400"; db_xref "GenBank:XM_073083894.1"; experiment "COORDINATES: polyA evidence [ECO:0006239]"; gene "Moe"; model_evidence "Supporting evidence includes similarity to: 61 Proteins"; product "moesin, transcript variant X2"; transcript_biotype "mRNA"; exon_number "11";
NW_027332227.1	Gnomon	CDS	1068914	1068934	.	-	0	gene_id "Moe"; transcript_id "XM_073083894.1"; db_xref "GeneID:140750400"; db_xref "GenBank:XP_072939995.1"; gbkey "CDS"; gene "Moe"; product "moesin/ezrin/radixin homolog 1 isoform X2"; protein_id "XP_072939995.1"; exon_number "1";
NW_027332227.1	Gnomon	CDS	1060016	1060195	.	-	0	gene_id "Moe"; transcript_id "XM_073083894.1"; db_xref "GeneID:140750400"; db_xref "GenBank:XP_072939995.1"; gbkey "CDS"; gene "Moe"; product "moesin/ezrin/radixin homolog 1 isoform X2"; protein_id "XP_072939995.1"; exon_number "2";
NW_027332227.1	Gnomon	CDS	1042965	1043087	.	-	0	gene_id "Moe"; transcript_id "XM_073083894.1"; db_xref "GeneID:140750400"; db_xref "GenBank:XP_072939995.1"; gbkey "CDS"; gene "Moe"; product "moesin/ezrin/radixin homolog 1 isoform X2"; protein_id "XP_072939995.1"; exon_number "3";
NW_027332227.1	Gnomon	CDS	1042367	1042537	.	-	0	gene_id "Moe"; transcript_id "XM_073083894.1"; db_xref "GeneID:140750400"; db_xref "GenBank:XP_072939995.1"; gbkey "CDS"; gene "Moe"; product "moesin/ezrin/radixin homolog 1 isoform X2"; protein_id "XP_072939995.1"; exon_number "4";
NW_027332227.1	Gnomon	CDS	1041523	1041734	.	-	0	gene_id "Moe"; transcript_id "XM_073083894.1"; db_xref "GeneID:140750400"; db_xref "GenBank:XP_072939995.1"; gbkey "CDS"; gene "Moe"; product "moesin/ezrin/radixin homolog 1 isoform X2"; protein_id "XP_072939995.1"; exon_number "5";
NW_027332227.1	Gnomon	CDS	1040457	1040717	.	-	1	gene_id "Moe"; transcript_id "XM_073083894.1"; db_xref "GeneID:140750400"; db_xref "GenBank:XP_072939995.1"; gbkey "CDS"; gene "Moe"; product "moesin/ezrin/radixin homolog 1 isoform X2"; protein_id "XP_072939995.1"; exon_number "6";
NW_027332227.1	Gnomon	CDS	1039598	1039703	.	-	1	gene_id "Moe"; transcript_id "XM_073083894.1"; db_xref "GeneID:140750400"; db_xref "GenBank:XP_072939995.1"; gbkey "CDS"; gene "Moe"; product "moesin/ezrin/radixin homolog 1 isoform X2"; protein_id "XP_072939995.1"; exon_number "7";
NW_027332227.1	Gnomon	CDS	1038981	1039115	.	-	0	gene_id "Moe"; transcript_id "XM_073083894.1"; db_xref "GeneID:140750400"; db_xref "GenBank:XP_072939995.1"; gbkey "CDS"; gene "Moe"; product "moesin/ezrin/radixin homolog 1 isoform X2"; protein_id "XP_072939995.1"; exon_number "8";
NW_027332227.1	Gnomon	CDS	1038470	1038616	.	-	0	gene_id "Moe"; transcript_id "XM_073083894.1"; db_xref "GeneID:140750400"; db_xref "GenBank:XP_072939995.1"; gbkey "CDS"; gene "Moe"; product "moesin/ezrin/radixin homolog 1 isoform X2"; protein_id "XP_072939995.1"; exon_number "9";
NW_027332227.1	Gnomon	CDS	1037623	1037850	.	-	0	gene_id "Moe"; transcript_id "XM_073083894.1"; db_xref "GeneID:140750400"; db_xref "GenBank:XP_072939995.1"; gbkey "CDS"; gene "Moe"; product "moesin/ezrin/radixin homolog 1 isoform X2"; protein_id "XP_072939995.1"; exon_number "10";
NW_027332227.1	Gnomon	CDS	1036964	1037125	.	-	0	gene_id "Moe"; transcript_id "XM_073083894.1"; db_xref "GeneID:140750400"; db_xref "GenBank:XP_072939995.1"; gbkey "CDS"; gene "Moe"; product "moesin/ezrin/radixin homolog 1 isoform X2"; protein_id "XP_072939995.1"; exon_number "11";
NW_027332227.1	Gnomon	start_codon	1068932	1068934	.	-	0	gene_id "Moe"; transcript_id "XM_073083894.1"; db_xref "GeneID:140750400"; db_xref "GenBank:XP_072939995.1"; gbkey "CDS"; gene "Moe"; product "moesin/ezrin/radixin homolog 1 isoform X2"; protein_id "XP_072939995.1"; exon_number "1";
NW_027332227.1	Gnomon	stop_codon	1036961	1036963	.	-	0	gene_id "Moe"; transcript_id "XM_073083894.1"; db_xref "GeneID:140750400"; db_xref "GenBank:XP_072939995.1"; gbkey "CDS"; gene "Moe"; product "moesin/ezrin/radixin homolog 1 isoform X2"; protein_id "XP_072939995.1"; exon_number "11";
NW_027332227.1	Gnomon	transcript	1034712	1044285	.	-	.	gene_id "Moe"; transcript_id "XM_073083896.1"; db_xref "GeneID:140750400"; db_xref "GenBank:XM_073083896.1"; experiment "COORDINATES: polyA evidence [ECO:0006239]"; gbkey "mRNA"; gene "Moe"; model_evidence "Supporting evidence includes similarity to: 34 Proteins"; product "moesin, transcript variant X4"; transcript_biotype "mRNA";
NW_027332227.1	Gnomon	exon	1044263	1044285	.	-	.	gene_id "Moe"; transcript_id "XM_073083896.1"; db_xref "GeneID:140750400"; db_xref "GenBank:XM_073083896.1"; experiment "COORDINATES: polyA evidence [ECO:0006239]"; gene "Moe"; model_evidence "Supporting evidence includes similarity to: 34 Proteins"; product "moesin, transcript variant X4"; transcript_biotype "mRNA"; exon_number "1";
NW_027332227.1	Gnomon	exon	1042965	1043087	.	-	.	gene_id "Moe"; transcript_id "XM_073083896.1"; db_xref "GeneID:140750400"; db_xref "GenBank:XM_073083896.1"; experiment "COORDINATES: polyA evidence [ECO:0006239]"; gene "Moe"; model_evidence "Supporting evidence includes similarity to: 34 Proteins"; product "moesin, transcript variant X4"; transcript_biotype "mRNA"; exon_number "2";
NW_027332227.1	Gnomon	exon	1042367	1042537	.	-	.	gene_id "Moe"; transcript_id "XM_073083896.1"; db_xref "GeneID:140750400"; db_xref "GenBank:XM_073083896.1"; experiment "COORDINATES: polyA evidence [ECO:0006239]"; gene "Moe"; model_evidence "Supporting evidence includes similarity to: 34 Proteins"; product "moesin, transcript variant X4"; transcript_biotype "mRNA"; exon_number "3";
NW_027332227.1	Gnomon	exon	1041523	1041734	.	-	.	gene_id "Moe"; transcript_id "XM_073083896.1"; db_xref "GeneID:140750400"; db_xref "GenBank:XM_073083896.1"; experiment "COORDINATES: polyA evidence [ECO:0006239]"; gene "Moe"; model_evidence "Supporting evidence includes similarity to: 34 Proteins"; product "moesin, transcript variant X4"; transcript_biotype "mRNA"; exon_number "4";
NW_027332227.1	Gnomon	exon	1040457	1040717	.	-	.	gene_id "Moe"; transcript_id "XM_073083896.1"; db_xref "GeneID:140750400"; db_xref "GenBank:XM_073083896.1"; experiment "COORDINATES: polyA evidence [ECO:0006239]"; gene "Moe"; model_evidence "Supporting evidence includes similarity to: 34 Proteins"; product "moesin, transcript variant X4"; transcript_biotype "mRNA"; exon_number "5";
NW_027332227.1	Gnomon	exon	1039598	1039703	.	-	.	gene_id "Moe"; transcript_id "XM_073083896.1"; db_xref "GeneID:140750400"; db_xref "GenBank:XM_073083896.1"; experiment "COORDINATES: polyA evidence [ECO:0006239]"; gene "Moe"; model_evidence "Supporting evidence includes similarity to: 34 Proteins"; product "moesin, transcript variant X4"; transcript_biotype "mRNA"; exon_number "6";
NW_027332227.1	Gnomon	exon	1038981	1039115	.	-	.	gene_id "Moe"; transcript_id "XM_073083896.1"; db_xref "GeneID:140750400"; db_xref "GenBank:XM_073083896.1"; experiment "COORDINATES: polyA evidence [ECO:0006239]"; gene "Moe"; model_evidence "Supporting evidence includes similarity to: 34 Proteins"; product "moesin, transcript variant X4"; transcript_biotype "mRNA"; exon_number "7";
NW_027332227.1	Gnomon	exon	1038470	1038616	.	-	.	gene_id "Moe"; transcript_id "XM_073083896.1"; db_xref "GeneID:140750400"; db_xref "GenBank:XM_073083896.1"; experiment "COORDINATES: polyA evidence [ECO:0006239]"; gene "Moe"; model_evidence "Supporting evidence includes similarity to: 34 Proteins"; product "moesin, transcript variant X4"; transcript_biotype "mRNA"; exon_number "8";
NW_027332227.1	Gnomon	exon	1037623	1037850	.	-	.	gene_id "Moe"; transcript_id "XM_073083896.1"; db_xref "GeneID:140750400"; db_xref "GenBank:XM_073083896.1"; experiment "COORDINATES: polyA evidence [ECO:0006239]"; gene "Moe"; model_evidence "Supporting evidence includes similarity to: 34 Proteins"; product "moesin, transcript variant X4"; transcript_biotype "mRNA"; exon_number "9";
NW_027332227.1	Gnomon	exon	1034712	1037125	.	-	.	gene_id "Moe"; transcript_id "XM_073083896.1"; db_xref "GeneID:140750400"; db_xref "GenBank:XM_073083896.1"; experiment "COORDINATES: polyA evidence [ECO:0006239]"; gene "Moe"; model_evidence "Supporting evidence includes similarity to: 34 Proteins"; product "moesin, transcript variant X4"; transcript_biotype "mRNA"; exon_number "10";
NW_027332227.1	Gnomon	CDS	1042965	1043084	.	-	0	gene_id "Moe"; transcript_id "XM_073083896.1"; db_xref "GeneID:140750400"; db_xref "GenBank:XP_072939997.1"; gbkey "CDS"; gene "Moe"; product "moesin/ezrin/radixin homolog 1 isoform X4"; protein_id "XP_072939997.1"; exon_number "2";
NW_027332227.1	Gnomon	CDS	1042367	1042537	.	-	0	gene_id "Moe"; transcript_id "XM_073083896.1"; db_xref "GeneID:140750400"; db_xref "GenBank:XP_072939997.1"; gbkey "CDS"; gene "Moe"; product "moesin/ezrin/radixin homolog 1 isoform X4"; protein_id "XP_072939997.1"; exon_number "3";
NW_027332227.1	Gnomon	CDS	1041523	1041734	.	-	0	gene_id "Moe"; transcript_id "XM_073083896.1"; db_xref "GeneID:140750400"; db_xref "GenBank:XP_072939997.1"; gbkey "CDS"; gene "Moe"; product "moesin/ezrin/radixin homolog 1 isoform X4"; protein_id "XP_072939997.1"; exon_number "4";
NW_027332227.1	Gnomon	CDS	1040457	1040717	.	-	1	gene_id "Moe"; transcript_id "XM_073083896.1"; db_xref "GeneID:140750400"; db_xref "GenBank:XP_072939997.1"; gbkey "CDS"; gene "Moe"; product "moesin/ezrin/radixin homolog 1 isoform X4"; protein_id "XP_072939997.1"; exon_number "5";
NW_027332227.1	Gnomon	CDS	1039598	1039703	.	-	1	gene_id "Moe"; transcript_id "XM_073083896.1"; db_xref "GeneID:140750400"; db_xref "GenBank:XP_072939997.1"; gbkey "CDS"; gene "Moe"; product "moesin/ezrin/radixin homolog 1 isoform X4"; protein_id "XP_072939997.1"; exon_number "6";
NW_027332227.1	Gnomon	CDS	1038981	1039115	.	-	0	gene_id "Moe"; transcript_id "XM_073083896.1"; db_xref "GeneID:140750400"; db_xref "GenBank:XP_072939997.1"; gbkey "CDS"; gene "Moe"; product "moesin/ezrin/radixin homolog 1 isoform X4"; protein_id "XP_072939997.1"; exon_number "7";
NW_027332227.1	Gnomon	CDS	1038470	1038616	.	-	0	gene_id "Moe"; transcript_id "XM_073083896.1"; db_xref "GeneID:140750400"; db_xref "GenBank:XP_072939997.1"; gbkey "CDS"; gene "Moe"; product "moesin/ezrin/radixin homolog 1 isoform X4"; protein_id "XP_072939997.1"; exon_number "8";
NW_027332227.1	Gnomon	CDS	1037623	1037850	.	-	0	gene_id "Moe"; transcript_id "XM_073083896.1"; db_xref "GeneID:140750400"; db_xref "GenBank:XP_072939997.1"; gbkey "CDS"; gene "Moe"; product "moesin/ezrin/radixin homolog 1 isoform X4"; protein_id "XP_072939997.1"; exon_number "9";
NW_027332227.1	Gnomon	CDS	1036964	1037125	.	-	0	gene_id "Moe"; transcript_id "XM_073083896.1"; db_xref "GeneID:140750400"; db_xref "GenBank:XP_072939997.1"; gbkey "CDS"; gene "Moe"; product "moesin/ezrin/radixin homolog 1 isoform X4"; protein_id "XP_072939997.1"; exon_number "10";
NW_027332227.1	Gnomon	start_codon	1043082	1043084	.	-	0	gene_id "Moe"; transcript_id "XM_073083896.1"; db_xref "GeneID:140750400"; db_xref "GenBank:XP_072939997.1"; gbkey "CDS"; gene "Moe"; product "moesin/ezrin/radixin homolog 1 isoform X4"; protein_id "XP_072939997.1"; exon_number "2";
NW_027332227.1	Gnomon	stop_codon	1036961	1036963	.	-	0	gene_id "Moe"; transcript_id "XM_073083896.1"; db_xref "GeneID:140750400"; db_xref "GenBank:XP_072939997.1"; gbkey "CDS"; gene "Moe"; product "moesin/ezrin/radixin homolog 1 isoform X4"; protein_id "XP_072939997.1"; exon_number "10";
NW_027332227.1	Gnomon	gene	1078330	1087205	.	+	.	gene_id "LOC140750404"; transcript_id ""; db_xref "GeneID:140750404"; description "palmitoyltransferase ZDHHC6"; gbkey "Gene"; gene "LOC140750404"; gene_biotype "protein_coding";
NW_027332227.1	Gnomon	transcript	1078330	1087205	.	+	.	gene_id "LOC140750404"; transcript_id "XM_073083899.1"; db_xref "GeneID:140750404"; db_xref "GenBank:XM_073083899.1"; experiment "COORDINATES: polyA evidence [ECO:0006239]"; gbkey "mRNA"; gene "LOC140750404"; model_evidence "Supporting evidence includes similarity to: 9 Proteins"; product "palmitoyltransferase ZDHHC6"; transcript_biotype "mRNA";
NW_027332227.1	Gnomon	exon	1078330	1078619	.	+	.	gene_id "LOC140750404"; transcript_id "XM_073083899.1"; db_xref "GeneID:140750404"; db_xref "GenBank:XM_073083899.1"; experiment "COORDINATES: polyA evidence [ECO:0006239]"; gene "LOC140750404"; model_evidence "Supporting evidence includes similarity to: 9 Proteins"; product "palmitoyltransferase ZDHHC6"; transcript_biotype "mRNA"; exon_number "1";
NW_027332227.1	Gnomon	exon	1079111	1079292	.	+	.	gene_id "LOC140750404"; transcript_id "XM_073083899.1"; db_xref "GeneID:140750404"; db_xref "GenBank:XM_073083899.1"; experiment "COORDINATES: polyA evidence [ECO:0006239]"; gene "LOC140750404"; model_evidence "Supporting evidence includes similarity to: 9 Proteins"; product "palmitoyltransferase ZDHHC6"; transcript_biotype "mRNA"; exon_number "2";
NW_027332227.1	Gnomon	exon	1079736	1079820	.	+	.	gene_id "LOC140750404"; transcript_id "XM_073083899.1"; db_xref "GeneID:140750404"; db_xref "GenBank:XM_073083899.1"; experiment "COORDINATES: polyA evidence [ECO:0006239]"; gene "LOC140750404"; model_evidence "Supporting evidence includes similarity to: 9 Proteins"; product "palmitoyltransferase ZDHHC6"; transcript_biotype "mRNA"; exon_number "3";
NW_027332227.1	Gnomon	exon	1080102	1080229	.	+	.	gene_id "LOC140750404"; transcript_id "XM_073083899.1"; db_xref "GeneID:140750404"; db_xref "GenBank:XM_073083899.1"; experiment "COORDINATES: polyA evidence [ECO:0006239]"; gene "LOC140750404"; model_evidence "Supporting evidence includes similarity to: 9 Proteins"; product "palmitoyltransferase ZDHHC6"; transcript_biotype "mRNA"; exon_number "4";
NW_027332227.1	Gnomon	exon	1081164	1081334	.	+	.	gene_id "LOC140750404"; transcript_id "XM_073083899.1"; db_xref "GeneID:140750404"; db_xref "GenBank:XM_073083899.1"; experiment "COORDINATES: polyA evidence [ECO:0006239]"; gene "LOC140750404"; model_evidence "Supporting evidence includes similarity to: 9 Proteins"; product "palmitoyltransferase ZDHHC6"; transcript_biotype "mRNA"; exon_number "5";
NW_027332227.1	Gnomon	exon	1081871	1082074	.	+	.	gene_id "LOC140750404"; transcript_id "XM_073083899.1"; db_xref "GeneID:140750404"; db_xref "GenBank:XM_073083899.1"; experiment "COORDINATES: polyA evidence [ECO:0006239]"; gene "LOC140750404"; model_evidence "Supporting evidence includes similarity to: 9 Proteins"; product "palmitoyltransferase ZDHHC6"; transcript_biotype "mRNA"; exon_number "6";
NW_027332227.1	Gnomon	exon	1083643	1083827	.	+	.	gene_id "LOC140750404"; transcript_id "XM_073083899.1"; db_xref "GeneID:140750404"; db_xref "GenBank:XM_073083899.1"; experiment "COORDINATES: polyA evidence [ECO:0006239]"; gene "LOC140750404"; model_evidence "Supporting evidence includes similarity to: 9 Proteins"; product "palmitoyltransferase ZDHHC6"; transcript_biotype "mRNA"; exon_number "7";
NW_027332227.1	Gnomon	exon	1084314	1087205	.	+	.	gene_id "LOC140750404"; transcript_id "XM_073083899.1"; db_xref "GeneID:140750404"; db_xref "GenBank:XM_073083899.1"; experiment "COORDINATES: polyA evidence [ECO:0006239]"; gene "LOC140750404"; model_evidence "Supporting evidence includes similarity to: 9 Proteins"; product "palmitoyltransferase ZDHHC6"; transcript_biotype "mRNA"; exon_number "8";
NW_027332227.1	Gnomon	CDS	1078568	1078619	.	+	0	gene_id "LOC140750404"; transcript_id "XM_073083899.1"; db_xref "GeneID:140750404"; db_xref "GenBank:XP_072940000.1"; gbkey "CDS"; gene "LOC140750404"; product "palmitoyltransferase ZDHHC6"; protein_id "XP_072940000.1"; exon_number "1";
NW_027332227.1	Gnomon	CDS	1079111	1079292	.	+	2	gene_id "LOC140750404"; transcript_id "XM_073083899.1"; db_xref "GeneID:140750404"; db_xref "GenBank:XP_072940000.1"; gbkey "CDS"; gene "LOC140750404"; product "palmitoyltransferase ZDHHC6"; protein_id "XP_072940000.1"; exon_number "2";
NW_027332227.1	Gnomon	CDS	1079736	1079820	.	+	0	gene_id "LOC140750404"; transcript_id "XM_073083899.1"; db_xref "GeneID:140750404"; db_xref "GenBank:XP_072940000.1"; gbkey "CDS"; gene "LOC140750404"; product "palmitoyltransferase ZDHHC6"; protein_id "XP_072940000.1"; exon_number "3";
NW_027332227.1	Gnomon	CDS	1080102	1080229	.	+	2	gene_id "LOC140750404"; transcript_id "XM_073083899.1"; db_xref "GeneID:140750404"; db_xref "GenBank:XP_072940000.1"; gbkey "CDS"; gene "LOC140750404"; product "palmitoyltransferase ZDHHC6"; protein_id "XP_072940000.1"; exon_number "4";
NW_027332227.1	Gnomon	CDS	1081164	1081334	.	+	0	gene_id "LOC140750404"; transcript_id "XM_073083899.1"; db_xref "GeneID:140750404"; db_xref "GenBank:XP_072940000.1"; gbkey "CDS"; gene "LOC140750404"; product "palmitoyltransferase ZDHHC6"; protein_id "XP_072940000.1"; exon_number "5";
NW_027332227.1	Gnomon	CDS	1081871	1082074	.	+	0	gene_id "LOC140750404"; transcript_id "XM_073083899.1"; db_xref "GeneID:140750404"; db_xref "GenBank:XP_072940000.1"; gbkey "CDS"; gene "LOC140750404"; product "palmitoyltransferase ZDHHC6"; protein_id "XP_072940000.1"; exon_number "6";
NW_027332227.1	Gnomon	CDS	1083643	1083827	.	+	0	gene_id "LOC140750404"; transcript_id "XM_073083899.1"; db_xref "GeneID:140750404"; db_xref "GenBank:XP_072940000.1"; gbkey "CDS"; gene "LOC140750404"; product "palmitoyltransferase ZDHHC6"; protein_id "XP_072940000.1"; exon_number "7";
NW_027332227.1	Gnomon	CDS	1084314	1084428	.	+	1	gene_id "LOC140750404"; transcript_id "XM_073083899.1"; db_xref "GeneID:140750404"; db_xref "GenBank:XP_072940000.1"; gbkey "CDS"; gene "LOC140750404"; product "palmitoyltransferase ZDHHC6"; protein_id "XP_072940000.1"; exon_number "8";
NW_027332227.1	Gnomon	start_codon	1078568	1078570	.	+	0	gene_id "LOC140750404"; transcript_id "XM_073083899.1"; db_xref "GeneID:140750404"; db_xref "GenBank:XP_072940000.1"; gbkey "CDS"; gene "LOC140750404"; product "palmitoyltransferase ZDHHC6"; protein_id "XP_072940000.1"; exon_number "1";
NW_027332227.1	Gnomon	stop_codon	1084429	1084431	.	+	0	gene_id "LOC140750404"; transcript_id "XM_073083899.1"; db_xref "GeneID:140750404"; db_xref "GenBank:XP_072940000.1"; gbkey "CDS"; gene "LOC140750404"; product "palmitoyltransferase ZDHHC6"; protein_id "XP_072940000.1"; exon_number "8";
NW_027332227.1	Gnomon	gene	1087244	1120876	.	-	.	gene_id "LOC140750402"; transcript_id ""; db_xref "GeneID:140750402"; description "tubulin alpha-1A chain"; gbkey "Gene"; gene "LOC140750402"; gene_biotype "protein_coding";
NW_027332227.1	Gnomon	transcript	1087244	1120876	.	-	.	gene_id "LOC140750402"; transcript_id "XM_073083897.1"; db_xref "GeneID:140750402"; db_xref "GenBank:XM_073083897.1"; experiment "COORDINATES: polyA evidence [ECO:0006239]"; gbkey "mRNA"; gene "LOC140750402"; model_evidence "Supporting evidence includes similarity to: 205 Proteins"; product "tubulin alpha-1A chain"; transcript_biotype "mRNA";
NW_027332227.1	Gnomon	exon	1120737	1120876	.	-	.	gene_id "LOC140750402"; transcript_id "XM_073083897.1"; db_xref "GeneID:140750402"; db_xref "GenBank:XM_073083897.1"; experiment "COORDINATES: polyA evidence [ECO:0006239]"; gene "LOC140750402"; model_evidence "Supporting evidence includes similarity to: 205 Proteins"; product "tubulin alpha-1A chain"; transcript_biotype "mRNA"; exon_number "1";
NW_027332227.1	Gnomon	exon	1099700	1099922	.	-	.	gene_id "LOC140750402"; transcript_id "XM_073083897.1"; db_xref "GeneID:140750402"; db_xref "GenBank:XM_073083897.1"; experiment "COORDINATES: polyA evidence [ECO:0006239]"; gene "LOC140750402"; model_evidence "Supporting evidence includes similarity to: 205 Proteins"; product "tubulin alpha-1A chain"; transcript_biotype "mRNA"; exon_number "2";
NW_027332227.1	Gnomon	exon	1093792	1093964	.	-	.	gene_id "LOC140750402"; transcript_id "XM_073083897.1"; db_xref "GeneID:140750402"; db_xref "GenBank:XM_073083897.1"; experiment "COORDINATES: polyA evidence [ECO:0006239]"; gene "LOC140750402"; model_evidence "Supporting evidence includes similarity to: 205 Proteins"; product "tubulin alpha-1A chain"; transcript_biotype "mRNA"; exon_number "3";
NW_027332227.1	Gnomon	exon	1093247	1093375	.	-	.	gene_id "LOC140750402"; transcript_id "XM_073083897.1"; db_xref "GeneID:140750402"; db_xref "GenBank:XM_073083897.1"; experiment "COORDINATES: polyA evidence [ECO:0006239]"; gene "LOC140750402"; model_evidence "Supporting evidence includes similarity to: 205 Proteins"; product "tubulin alpha-1A chain"; transcript_biotype "mRNA"; exon_number "4";
NW_027332227.1	Gnomon	exon	1092609	1092779	.	-	.	gene_id "LOC140750402"; transcript_id "XM_073083897.1"; db_xref "GeneID:140750402"; db_xref "GenBank:XM_073083897.1"; experiment "COORDINATES: polyA evidence [ECO:0006239]"; gene "LOC140750402"; model_evidence "Supporting evidence includes similarity to: 205 Proteins"; product "tubulin alpha-1A chain"; transcript_biotype "mRNA"; exon_number "5";
NW_027332227.1	Gnomon	exon	1091614	1091817	.	-	.	gene_id "LOC140750402"; transcript_id "XM_073083897.1"; db_xref "GeneID:140750402"; db_xref "GenBank:XM_073083897.1"; experiment "COORDINATES: polyA evidence [ECO:0006239]"; gene "LOC140750402"; model_evidence "Supporting evidence includes similarity to: 205 Proteins"; product "tubulin alpha-1A chain"; transcript_biotype "mRNA"; exon_number "6";
NW_027332227.1	Gnomon	exon	1089360	1089415	.	-	.	gene_id "LOC140750402"; transcript_id "XM_073083897.1"; db_xref "GeneID:140750402"; db_xref "GenBank:XM_073083897.1"; experiment "COORDINATES: polyA evidence [ECO:0006239]"; gene "LOC140750402"; model_evidence "Supporting evidence includes similarity to: 205 Proteins"; product "tubulin alpha-1A chain"; transcript_biotype "mRNA"; exon_number "7";
NW_027332227.1	Gnomon	exon	1089142	1089238	.	-	.	gene_id "LOC140750402"; transcript_id "XM_073083897.1"; db_xref "GeneID:140750402"; db_xref "GenBank:XM_073083897.1"; experiment "COORDINATES: polyA evidence [ECO:0006239]"; gene "LOC140750402"; model_evidence "Supporting evidence includes similarity to: 205 Proteins"; product "tubulin alpha-1A chain"; transcript_biotype "mRNA"; exon_number "8";
NW_027332227.1	Gnomon	exon	1088658	1088770	.	-	.	gene_id "LOC140750402"; transcript_id "XM_073083897.1"; db_xref "GeneID:140750402"; db_xref "GenBank:XM_073083897.1"; experiment "COORDINATES: polyA evidence [ECO:0006239]"; gene "LOC140750402"; model_evidence "Supporting evidence includes similarity to: 205 Proteins"; product "tubulin alpha-1A chain"; transcript_biotype "mRNA"; exon_number "9";
NW_027332227.1	Gnomon	exon	1087244	1088211	.	-	.	gene_id "LOC140750402"; transcript_id "XM_073083897.1"; db_xref "GeneID:140750402"; db_xref "GenBank:XM_073083897.1"; experiment "COORDINATES: polyA evidence [ECO:0006239]"; gene "LOC140750402"; model_evidence "Supporting evidence includes similarity to: 205 Proteins"; product "tubulin alpha-1A chain"; transcript_biotype "mRNA"; exon_number "10";
NW_027332227.1	Gnomon	CDS	1120737	1120739	.	-	0	gene_id "LOC140750402"; transcript_id "XM_073083897.1"; db_xref "GeneID:140750402"; db_xref "GenBank:XP_072939998.1"; gbkey "CDS"; gene "LOC140750402"; product "tubulin alpha-1A chain"; protein_id "XP_072939998.1"; exon_number "1";
NW_027332227.1	Gnomon	CDS	1099700	1099922	.	-	0	gene_id "LOC140750402"; transcript_id "XM_073083897.1"; db_xref "GeneID:140750402"; db_xref "GenBank:XP_072939998.1"; gbkey "CDS"; gene "LOC140750402"; product "tubulin alpha-1A chain"; protein_id "XP_072939998.1"; exon_number "2";
NW_027332227.1	Gnomon	CDS	1093792	1093964	.	-	2	gene_id "LOC140750402"; transcript_id "XM_073083897.1"; db_xref "GeneID:140750402"; db_xref "GenBank:XP_072939998.1"; gbkey "CDS"; gene "LOC140750402"; product "tubulin alpha-1A chain"; protein_id "XP_072939998.1"; exon_number "3";
NW_027332227.1	Gnomon	CDS	1093247	1093375	.	-	0	gene_id "LOC140750402"; transcript_id "XM_073083897.1"; db_xref "GeneID:140750402"; db_xref "GenBank:XP_072939998.1"; gbkey "CDS"; gene "LOC140750402"; product "tubulin alpha-1A chain"; protein_id "XP_072939998.1"; exon_number "4";
NW_027332227.1	Gnomon	CDS	1092609	1092779	.	-	0	gene_id "LOC140750402"; transcript_id "XM_073083897.1"; db_xref "GeneID:140750402"; db_xref "GenBank:XP_072939998.1"; gbkey "CDS"; gene "LOC140750402"; product "tubulin alpha-1A chain"; protein_id "XP_072939998.1"; exon_number "5";
NW_027332227.1	Gnomon	CDS	1091614	1091817	.	-	0	gene_id "LOC140750402"; transcript_id "XM_073083897.1"; db_xref "GeneID:140750402"; db_xref "GenBank:XP_072939998.1"; gbkey "CDS"; gene "LOC140750402"; product "tubulin alpha-1A chain"; protein_id "XP_072939998.1"; exon_number "6";
NW_027332227.1	Gnomon	CDS	1089360	1089415	.	-	0	gene_id "LOC140750402"; transcript_id "XM_073083897.1"; db_xref "GeneID:140750402"; db_xref "GenBank:XP_072939998.1"; gbkey "CDS"; gene "LOC140750402"; product "tubulin alpha-1A chain"; protein_id "XP_072939998.1"; exon_number "7";
NW_027332227.1	Gnomon	CDS	1089142	1089238	.	-	1	gene_id "LOC140750402"; transcript_id "XM_073083897.1"; db_xref "GeneID:140750402"; db_xref "GenBank:XP_072939998.1"; gbkey "CDS"; gene "LOC140750402"; product "tubulin alpha-1A chain"; protein_id "XP_072939998.1"; exon_number "8";
NW_027332227.1	Gnomon	CDS	1088658	1088770	.	-	0	gene_id "LOC140750402"; transcript_id "XM_073083897.1"; db_xref "GeneID:140750402"; db_xref "GenBank:XP_072939998.1"; gbkey "CDS"; gene "LOC140750402"; product "tubulin alpha-1A chain"; protein_id "XP_072939998.1"; exon_number "9";
NW_027332227.1	Gnomon	CDS	1088031	1088211	.	-	1	gene_id "LOC140750402"; transcript_id "XM_073083897.1"; db_xref "GeneID:140750402"; db_xref "GenBank:XP_072939998.1"; gbkey "CDS"; gene "LOC140750402"; product "tubulin alpha-1A chain"; protein_id "XP_072939998.1"; exon_number "10";
NW_027332227.1	Gnomon	start_codon	1120737	1120739	.	-	0	gene_id "LOC140750402"; transcript_id "XM_073083897.1"; db_xref "GeneID:140750402"; db_xref "GenBank:XP_072939998.1"; gbkey "CDS"; gene "LOC140750402"; product "tubulin alpha-1A chain"; protein_id "XP_072939998.1"; exon_number "1";
NW_027332227.1	Gnomon	stop_codon	1088028	1088030	.	-	0	gene_id "LOC140750402"; transcript_id "XM_073083897.1"; db_xref "GeneID:140750402"; db_xref "GenBank:XP_072939998.1"; gbkey "CDS"; gene "LOC140750402"; product "tubulin alpha-1A chain"; protein_id "XP_072939998.1"; exon_number "10";
NW_027332227.1	Gnomon	gene	1126879	1157487	.	-	.	gene_id "LOC140750235"; transcript_id ""; db_xref "GeneID:140750235"; description "phospholipase B1, membrane-associated-like"; gbkey "Gene"; gene "LOC140750235"; gene_biotype "protein_coding";
NW_027332227.1	Gnomon	transcript	1126879	1157487	.	-	.	gene_id "LOC140750235"; transcript_id "XM_073083663.1"; db_xref "GeneID:140750235"; db_xref "GenBank:XM_073083663.1"; gbkey "mRNA"; gene "LOC140750235"; model_evidence "Supporting evidence includes similarity to: 13 Proteins"; product "phospholipase B1, membrane-associated-like"; transcript_biotype "mRNA";
NW_027332227.1	Gnomon	exon	1156976	1157487	.	-	.	gene_id "LOC140750235"; transcript_id "XM_073083663.1"; db_xref "GeneID:140750235"; db_xref "GenBank:XM_073083663.1"; gene "LOC140750235"; model_evidence "Supporting evidence includes similarity to: 13 Proteins"; product "phospholipase B1, membrane-associated-like"; transcript_biotype "mRNA"; exon_number "1";
NW_027332227.1	Gnomon	exon	1137057	1137312	.	-	.	gene_id "LOC140750235"; transcript_id "XM_073083663.1"; db_xref "GeneID:140750235"; db_xref "GenBank:XM_073083663.1"; gene "LOC140750235"; model_evidence "Supporting evidence includes similarity to: 13 Proteins"; product "phospholipase B1, membrane-associated-like"; transcript_biotype "mRNA"; exon_number "2";
NW_027332227.1	Gnomon	exon	1135697	1135866	.	-	.	gene_id "LOC140750235"; transcript_id "XM_073083663.1"; db_xref "GeneID:140750235"; db_xref "GenBank:XM_073083663.1"; gene "LOC140750235"; model_evidence "Supporting evidence includes similarity to: 13 Proteins"; product "phospholipase B1, membrane-associated-like"; transcript_biotype "mRNA"; exon_number "3";
NW_027332227.1	Gnomon	exon	1130187	1130403	.	-	.	gene_id "LOC140750235"; transcript_id "XM_073083663.1"; db_xref "GeneID:140750235"; db_xref "GenBank:XM_073083663.1"; gene "LOC140750235"; model_evidence "Supporting evidence includes similarity to: 13 Proteins"; product "phospholipase B1, membrane-associated-like"; transcript_biotype "mRNA"; exon_number "4";
NW_027332227.1	Gnomon	exon	1128674	1128819	.	-	.	gene_id "LOC140750235"; transcript_id "XM_073083663.1"; db_xref "GeneID:140750235"; db_xref "GenBank:XM_073083663.1"; gene "LOC140750235"; model_evidence "Supporting evidence includes similarity to: 13 Proteins"; product "phospholipase B1, membrane-associated-like"; transcript_biotype "mRNA"; exon_number "5";
NW_027332227.1	Gnomon	exon	1127829	1127994	.	-	.	gene_id "LOC140750235"; transcript_id "XM_073083663.1"; db_xref "GeneID:140750235"; db_xref "GenBank:XM_073083663.1"; gene "LOC140750235"; model_evidence "Supporting evidence includes similarity to: 13 Proteins"; product "phospholipase B1, membrane-associated-like"; transcript_biotype "mRNA"; exon_number "6";
NW_027332227.1	Gnomon	exon	1126879	1127317	.	-	.	gene_id "LOC140750235"; transcript_id "XM_073083663.1"; db_xref "GeneID:140750235"; db_xref "GenBank:XM_073083663.1"; gene "LOC140750235"; model_evidence "Supporting evidence includes similarity to: 13 Proteins"; product "phospholipase B1, membrane-associated-like"; transcript_biotype "mRNA"; exon_number "7";
NW_027332227.1	Gnomon	CDS	1156976	1157056	.	-	0	gene_id "LOC140750235"; transcript_id "XM_073083663.1"; db_xref "GeneID:140750235"; db_xref "GenBank:XP_072939764.1"; gbkey "CDS"; gene "LOC140750235"; product "phospholipase B1, membrane-associated-like"; protein_id "XP_072939764.1"; exon_number "1";
NW_027332227.1	Gnomon	CDS	1137057	1137312	.	-	0	gene_id "LOC140750235"; transcript_id "XM_073083663.1"; db_xref "GeneID:140750235"; db_xref "GenBank:XP_072939764.1"; gbkey "CDS"; gene "LOC140750235"; product "phospholipase B1, membrane-associated-like"; protein_id "XP_072939764.1"; exon_number "2";
NW_027332227.1	Gnomon	CDS	1135697	1135866	.	-	2	gene_id "LOC140750235"; transcript_id "XM_073083663.1"; db_xref "GeneID:140750235"; db_xref "GenBank:XP_072939764.1"; gbkey "CDS"; gene "LOC140750235"; product "phospholipase B1, membrane-associated-like"; protein_id "XP_072939764.1"; exon_number "3";
NW_027332227.1	Gnomon	CDS	1130187	1130403	.	-	0	gene_id "LOC140750235"; transcript_id "XM_073083663.1"; db_xref "GeneID:140750235"; db_xref "GenBank:XP_072939764.1"; gbkey "CDS"; gene "LOC140750235"; product "phospholipase B1, membrane-associated-like"; protein_id "XP_072939764.1"; exon_number "4";
NW_027332227.1	Gnomon	CDS	1128674	1128819	.	-	2	gene_id "LOC140750235"; transcript_id "XM_073083663.1"; db_xref "GeneID:140750235"; db_xref "GenBank:XP_072939764.1"; gbkey "CDS"; gene "LOC140750235"; product "phospholipase B1, membrane-associated-like"; protein_id "XP_072939764.1"; exon_number "5";
NW_027332227.1	Gnomon	CDS	1127829	1127994	.	-	0	gene_id "LOC140750235"; transcript_id "XM_073083663.1"; db_xref "GeneID:140750235"; db_xref "GenBank:XP_072939764.1"; gbkey "CDS"; gene "LOC140750235"; product "phospholipase B1, membrane-associated-like"; protein_id "XP_072939764.1"; exon_number "6";
NW_027332227.1	Gnomon	CDS	1127142	1127317	.	-	2	gene_id "LOC140750235"; transcript_id "XM_073083663.1"; db_xref "GeneID:140750235"; db_xref "GenBank:XP_072939764.1"; gbkey "CDS"; gene "LOC140750235"; product "phospholipase B1, membrane-associated-like"; protein_id "XP_072939764.1"; exon_number "7";
NW_027332227.1	Gnomon	start_codon	1157054	1157056	.	-	0	gene_id "LOC140750235"; transcript_id "XM_073083663.1"; db_xref "GeneID:140750235"; db_xref "GenBank:XP_072939764.1"; gbkey "CDS"; gene "LOC140750235"; product "phospholipase B1, membrane-associated-like"; protein_id "XP_072939764.1"; exon_number "1";
NW_027332227.1	Gnomon	stop_codon	1127139	1127141	.	-	0	gene_id "LOC140750235"; transcript_id "XM_073083663.1"; db_xref "GeneID:140750235"; db_xref "GenBank:XP_072939764.1"; gbkey "CDS"; gene "LOC140750235"; product "phospholipase B1, membrane-associated-like"; protein_id "XP_072939764.1"; exon_number "7";
NW_027332227.1	Gnomon	gene	1170276	1178735	.	+	.	gene_id "DCTN4-p62"; transcript_id ""; db_xref "GeneID:140750015"; description "dynactin subunit 4"; gbkey "Gene"; gene "DCTN4-p62"; gene_biotype "protein_coding";
NW_027332227.1	Gnomon	transcript	1170276	1178735	.	+	.	gene_id "DCTN4-p62"; transcript_id "XM_073083301.1"; db_xref "GeneID:140750015"; db_xref "GenBank:XM_073083301.1"; gbkey "mRNA"; gene "DCTN4-p62"; model_evidence "Supporting evidence includes similarity to: 8 Proteins"; product "dynactin subunit 4"; transcript_biotype "mRNA";
NW_027332227.1	Gnomon	exon	1170276	1170509	.	+	.	gene_id "DCTN4-p62"; transcript_id "XM_073083301.1"; db_xref "GeneID:140750015"; db_xref "GenBank:XM_073083301.1"; gene "DCTN4-p62"; model_evidence "Supporting evidence includes similarity to: 8 Proteins"; product "dynactin subunit 4"; transcript_biotype "mRNA"; exon_number "1";
NW_027332227.1	Gnomon	exon	1170986	1171250	.	+	.	gene_id "DCTN4-p62"; transcript_id "XM_073083301.1"; db_xref "GeneID:140750015"; db_xref "GenBank:XM_073083301.1"; gene "DCTN4-p62"; model_evidence "Supporting evidence includes similarity to: 8 Proteins"; product "dynactin subunit 4"; transcript_biotype "mRNA"; exon_number "2";
NW_027332227.1	Gnomon	exon	1173056	1173210	.	+	.	gene_id "DCTN4-p62"; transcript_id "XM_073083301.1"; db_xref "GeneID:140750015"; db_xref "GenBank:XM_073083301.1"; gene "DCTN4-p62"; model_evidence "Supporting evidence includes similarity to: 8 Proteins"; product "dynactin subunit 4"; transcript_biotype "mRNA"; exon_number "3";
NW_027332227.1	Gnomon	exon	1173496	1173658	.	+	.	gene_id "DCTN4-p62"; transcript_id "XM_073083301.1"; db_xref "GeneID:140750015"; db_xref "GenBank:XM_073083301.1"; gene "DCTN4-p62"; model_evidence "Supporting evidence includes similarity to: 8 Proteins"; product "dynactin subunit 4"; transcript_biotype "mRNA"; exon_number "4";
NW_027332227.1	Gnomon	exon	1174612	1174795	.	+	.	gene_id "DCTN4-p62"; transcript_id "XM_073083301.1"; db_xref "GeneID:140750015"; db_xref "GenBank:XM_073083301.1"; gene "DCTN4-p62"; model_evidence "Supporting evidence includes similarity to: 8 Proteins"; product "dynactin subunit 4"; transcript_biotype "mRNA"; exon_number "5";
NW_027332227.1	Gnomon	exon	1175337	1175541	.	+	.	gene_id "DCTN4-p62"; transcript_id "XM_073083301.1"; db_xref "GeneID:140750015"; db_xref "GenBank:XM_073083301.1"; gene "DCTN4-p62"; model_evidence "Supporting evidence includes similarity to: 8 Proteins"; product "dynactin subunit 4"; transcript_biotype "mRNA"; exon_number "6";
NW_027332227.1	Gnomon	exon	1176246	1176388	.	+	.	gene_id "DCTN4-p62"; transcript_id "XM_073083301.1"; db_xref "GeneID:140750015"; db_xref "GenBank:XM_073083301.1"; gene "DCTN4-p62"; model_evidence "Supporting evidence includes similarity to: 8 Proteins"; product "dynactin subunit 4"; transcript_biotype "mRNA"; exon_number "7";
NW_027332227.1	Gnomon	exon	1176936	1178735	.	+	.	gene_id "DCTN4-p62"; transcript_id "XM_073083301.1"; db_xref "GeneID:140750015"; db_xref "GenBank:XM_073083301.1"; gene "DCTN4-p62"; model_evidence "Supporting evidence includes similarity to: 8 Proteins"; product "dynactin subunit 4"; transcript_biotype "mRNA"; exon_number "8";
NW_027332227.1	Gnomon	CDS	1170381	1170509	.	+	0	gene_id "DCTN4-p62"; transcript_id "XM_073083301.1"; db_xref "GeneID:140750015"; db_xref "GenBank:XP_072939402.1"; gbkey "CDS"; gene "DCTN4-p62"; product "dynactin subunit 4"; protein_id "XP_072939402.1"; exon_number "1";
NW_027332227.1	Gnomon	CDS	1170986	1171250	.	+	0	gene_id "DCTN4-p62"; transcript_id "XM_073083301.1"; db_xref "GeneID:140750015"; db_xref "GenBank:XP_072939402.1"; gbkey "CDS"; gene "DCTN4-p62"; product "dynactin subunit 4"; protein_id "XP_072939402.1"; exon_number "2";
NW_027332227.1	Gnomon	CDS	1173056	1173210	.	+	2	gene_id "DCTN4-p62"; transcript_id "XM_073083301.1"; db_xref "GeneID:140750015"; db_xref "GenBank:XP_072939402.1"; gbkey "CDS"; gene "DCTN4-p62"; product "dynactin subunit 4"; protein_id "XP_072939402.1"; exon_number "3";
NW_027332227.1	Gnomon	CDS	1173496	1173658	.	+	0	gene_id "DCTN4-p62"; transcript_id "XM_073083301.1"; db_xref "GeneID:140750015"; db_xref "GenBank:XP_072939402.1"; gbkey "CDS"; gene "DCTN4-p62"; product "dynactin subunit 4"; protein_id "XP_072939402.1"; exon_number "4";
NW_027332227.1	Gnomon	CDS	1174612	1174795	.	+	2	gene_id "DCTN4-p62"; transcript_id "XM_073083301.1"; db_xref "GeneID:140750015"; db_xref "GenBank:XP_072939402.1"; gbkey "CDS"; gene "DCTN4-p62"; product "dynactin subunit 4"; protein_id "XP_072939402.1"; exon_number "5";
NW_027332227.1	Gnomon	CDS	1175337	1175541	.	+	1	gene_id "DCTN4-p62"; transcript_id "XM_073083301.1"; db_xref "GeneID:140750015"; db_xref "GenBank:XP_072939402.1"; gbkey "CDS"; gene "DCTN4-p62"; product "dynactin subunit 4"; protein_id "XP_072939402.1"; exon_number "6";
NW_027332227.1	Gnomon	CDS	1176246	1176388	.	+	0	gene_id "DCTN4-p62"; transcript_id "XM_073083301.1"; db_xref "GeneID:140750015"; db_xref "GenBank:XP_072939402.1"; gbkey "CDS"; gene "DCTN4-p62"; product "dynactin subunit 4"; protein_id "XP_072939402.1"; exon_number "7";
NW_027332227.1	Gnomon	CDS	1176936	1177134	.	+	1	gene_id "DCTN4-p62"; transcript_id "XM_073083301.1"; db_xref "GeneID:140750015"; db_xref "GenBank:XP_072939402.1"; gbkey "CDS"; gene "DCTN4-p62"; product "dynactin subunit 4"; protein_id "XP_072939402.1"; exon_number "8";
NW_027332227.1	Gnomon	start_codon	1170381	1170383	.	+	0	gene_id "DCTN4-p62"; transcript_id "XM_073083301.1"; db_xref "GeneID:140750015"; db_xref "GenBank:XP_072939402.1"; gbkey "CDS"; gene "DCTN4-p62"; product "dynactin subunit 4"; protein_id "XP_072939402.1"; exon_number "1";
NW_027332227.1	Gnomon	stop_codon	1177135	1177137	.	+	0	gene_id "DCTN4-p62"; transcript_id "XM_073083301.1"; db_xref "GeneID:140750015"; db_xref "GenBank:XP_072939402.1"; gbkey "CDS"; gene "DCTN4-p62"; product "dynactin subunit 4"; protein_id "XP_072939402.1"; exon_number "8";
NW_027332227.1	Gnomon	gene	1179451	1182079	.	-	.	gene_id "Ppox"; transcript_id ""; db_xref "GeneID:140750016"; description "protoporphyrinogen oxidase"; gbkey "Gene"; gene "Ppox"; gene_biotype "protein_coding";
NW_027332227.1	Gnomon	transcript	1179451	1182079	.	-	.	gene_id "Ppox"; transcript_id "XM_073083303.1"; db_xref "GeneID:140750016"; db_xref "GenBank:XM_073083303.1"; experiment "COORDINATES: polyA evidence [ECO:0006239]"; gbkey "mRNA"; gene "Ppox"; model_evidence "Supporting evidence includes similarity to: 56 Proteins"; product "protoporphyrinogen oxidase"; transcript_biotype "mRNA";
NW_027332227.1	Gnomon	exon	1179451	1182079	.	-	.	gene_id "Ppox"; transcript_id "XM_073083303.1"; db_xref "GeneID:140750016"; db_xref "GenBank:XM_073083303.1"; experiment "COORDINATES: polyA evidence [ECO:0006239]"; gene "Ppox"; model_evidence "Supporting evidence includes similarity to: 56 Proteins"; product "protoporphyrinogen oxidase"; transcript_biotype "mRNA"; exon_number "1";
NW_027332227.1	Gnomon	CDS	1180534	1181952	.	-	0	gene_id "Ppox"; transcript_id "XM_073083303.1"; db_xref "GeneID:140750016"; db_xref "GenBank:XP_072939404.1"; gbkey "CDS"; gene "Ppox"; product "protoporphyrinogen oxidase"; protein_id "XP_072939404.1"; exon_number "1";
NW_027332227.1	Gnomon	start_codon	1181950	1181952	.	-	0	gene_id "Ppox"; transcript_id "XM_073083303.1"; db_xref "GeneID:140750016"; db_xref "GenBank:XP_072939404.1"; gbkey "CDS"; gene "Ppox"; product "protoporphyrinogen oxidase"; protein_id "XP_072939404.1"; exon_number "1";
NW_027332227.1	Gnomon	stop_codon	1180531	1180533	.	-	0	gene_id "Ppox"; transcript_id "XM_073083303.1"; db_xref "GeneID:140750016"; db_xref "GenBank:XP_072939404.1"; gbkey "CDS"; gene "Ppox"; product "protoporphyrinogen oxidase"; protein_id "XP_072939404.1"; exon_number "1";
NW_027332227.1	Gnomon	gene	1182745	1186149	.	+	.	gene_id "LOC140750183"; transcript_id ""; db_xref "GeneID:140750183"; description "uncharacterized LOC140750183"; gbkey "Gene"; gene "LOC140750183"; gene_biotype "protein_coding";
NW_027332227.1	Gnomon	transcript	1182745	1186149	.	+	.	gene_id "LOC140750183"; transcript_id "XM_073083579.1"; db_xref "GeneID:140750183"; db_xref "GenBank:XM_073083579.1"; gbkey "mRNA"; gene "LOC140750183"; model_evidence "Supporting evidence includes similarity to: 5 Proteins"; product "uncharacterized protein"; transcript_biotype "mRNA";
NW_027332227.1	Gnomon	exon	1182745	1183558	.	+	.	gene_id "LOC140750183"; transcript_id "XM_073083579.1"; db_xref "GeneID:140750183"; db_xref "GenBank:XM_073083579.1"; gene "LOC140750183"; model_evidence "Supporting evidence includes similarity to: 5 Proteins"; product "uncharacterized protein"; transcript_biotype "mRNA"; exon_number "1";
NW_027332227.1	Gnomon	exon	1183942	1184133	.	+	.	gene_id "LOC140750183"; transcript_id "XM_073083579.1"; db_xref "GeneID:140750183"; db_xref "GenBank:XM_073083579.1"; gene "LOC140750183"; model_evidence "Supporting evidence includes similarity to: 5 Proteins"; product "uncharacterized protein"; transcript_biotype "mRNA"; exon_number "2";
NW_027332227.1	Gnomon	exon	1184426	1184731	.	+	.	gene_id "LOC140750183"; transcript_id "XM_073083579.1"; db_xref "GeneID:140750183"; db_xref "GenBank:XM_073083579.1"; gene "LOC140750183"; model_evidence "Supporting evidence includes similarity to: 5 Proteins"; product "uncharacterized protein"; transcript_biotype "mRNA"; exon_number "3";
NW_027332227.1	Gnomon	exon	1185260	1185389	.	+	.	gene_id "LOC140750183"; transcript_id "XM_073083579.1"; db_xref "GeneID:140750183"; db_xref "GenBank:XM_073083579.1"; gene "LOC140750183"; model_evidence "Supporting evidence includes similarity to: 5 Proteins"; product "uncharacterized protein"; transcript_biotype "mRNA"; exon_number "4";
NW_027332227.1	Gnomon	exon	1185883	1186149	.	+	.	gene_id "LOC140750183"; transcript_id "XM_073083579.1"; db_xref "GeneID:140750183"; db_xref "GenBank:XM_073083579.1"; gene "LOC140750183"; model_evidence "Supporting evidence includes similarity to: 5 Proteins"; product "uncharacterized protein"; transcript_biotype "mRNA"; exon_number "5";
NW_027332227.1	Gnomon	CDS	1183304	1183558	.	+	0	gene_id "LOC140750183"; transcript_id "XM_073083579.1"; db_xref "GeneID:140750183"; db_xref "GenBank:XP_072939680.1"; gbkey "CDS"; gene "LOC140750183"; product "uncharacterized protein"; protein_id "XP_072939680.1"; exon_number "1";
NW_027332227.1	Gnomon	CDS	1183942	1184133	.	+	0	gene_id "LOC140750183"; transcript_id "XM_073083579.1"; db_xref "GeneID:140750183"; db_xref "GenBank:XP_072939680.1"; gbkey "CDS"; gene "LOC140750183"; product "uncharacterized protein"; protein_id "XP_072939680.1"; exon_number "2";
NW_027332227.1	Gnomon	CDS	1184426	1184731	.	+	0	gene_id "LOC140750183"; transcript_id "XM_073083579.1"; db_xref "GeneID:140750183"; db_xref "GenBank:XP_072939680.1"; gbkey "CDS"; gene "LOC140750183"; product "uncharacterized protein"; protein_id "XP_072939680.1"; exon_number "3";
NW_027332227.1	Gnomon	CDS	1185260	1185389	.	+	0	gene_id "LOC140750183"; transcript_id "XM_073083579.1"; db_xref "GeneID:140750183"; db_xref "GenBank:XP_072939680.1"; gbkey "CDS"; gene "LOC140750183"; product "uncharacterized protein"; protein_id "XP_072939680.1"; exon_number "4";
NW_027332227.1	Gnomon	CDS	1185883	1185965	.	+	2	gene_id "LOC140750183"; transcript_id "XM_073083579.1"; db_xref "GeneID:140750183"; db_xref "GenBank:XP_072939680.1"; gbkey "CDS"; gene "LOC140750183"; product "uncharacterized protein"; protein_id "XP_072939680.1"; exon_number "5";
NW_027332227.1	Gnomon	start_codon	1183304	1183306	.	+	0	gene_id "LOC140750183"; transcript_id "XM_073083579.1"; db_xref "GeneID:140750183"; db_xref "GenBank:XP_072939680.1"; gbkey "CDS"; gene "LOC140750183"; product "uncharacterized protein"; protein_id "XP_072939680.1"; exon_number "1";
NW_027332227.1	Gnomon	stop_codon	1185966	1185968	.	+	0	gene_id "LOC140750183"; transcript_id "XM_073083579.1"; db_xref "GeneID:140750183"; db_xref "GenBank:XP_072939680.1"; gbkey "CDS"; gene "LOC140750183"; product "uncharacterized protein"; protein_id "XP_072939680.1"; exon_number "5";
NW_027332227.1	Gnomon	gene	1186150	1217984	.	-	.	gene_id "LOC140750182"; transcript_id ""; db_xref "GeneID:140750182"; description "V-type proton ATPase 116 kDa subunit a 1-like"; gbkey "Gene"; gene "LOC140750182"; gene_biotype "protein_coding";
NW_027332227.1	Gnomon	transcript	1186150	1217984	.	-	.	gene_id "LOC140750182"; transcript_id "XM_073083575.1"; db_xref "GeneID:140750182"; db_xref "GenBank:XM_073083575.1"; experiment "COORDINATES: polyA evidence [ECO:0006239]"; gbkey "mRNA"; gene "LOC140750182"; model_evidence "Supporting evidence includes similarity to: 4 Proteins"; product "V-type proton ATPase 116 kDa subunit a 1-like, transcript variant X2"; transcript_biotype "mRNA";
NW_027332227.1	Gnomon	exon	1217681	1217984	.	-	.	gene_id "LOC140750182"; transcript_id "XM_073083575.1"; db_xref "GeneID:140750182"; db_xref "GenBank:XM_073083575.1"; experiment "COORDINATES: polyA evidence [ECO:0006239]"; gene "LOC140750182"; model_evidence "Supporting evidence includes similarity to: 4 Proteins"; product "V-type proton ATPase 116 kDa subunit a 1-like, transcript variant X2"; transcript_biotype "mRNA"; exon_number "1";
NW_027332227.1	Gnomon	exon	1212927	1213106	.	-	.	gene_id "LOC140750182"; transcript_id "XM_073083575.1"; db_xref "GeneID:140750182"; db_xref "GenBank:XM_073083575.1"; experiment "COORDINATES: polyA evidence [ECO:0006239]"; gene "LOC140750182"; model_evidence "Supporting evidence includes similarity to: 4 Proteins"; product "V-type proton ATPase 116 kDa subunit a 1-like, transcript variant X2"; transcript_biotype "mRNA"; exon_number "2";
NW_027332227.1	Gnomon	exon	1212234	1212362	.	-	.	gene_id "LOC140750182"; transcript_id "XM_073083575.1"; db_xref "GeneID:140750182"; db_xref "GenBank:XM_073083575.1"; experiment "COORDINATES: polyA evidence [ECO:0006239]"; gene "LOC140750182"; model_evidence "Supporting evidence includes similarity to: 4 Proteins"; product "V-type proton ATPase 116 kDa subunit a 1-like, transcript variant X2"; transcript_biotype "mRNA"; exon_number "3";
NW_027332227.1	Gnomon	exon	1210198	1210286	.	-	.	gene_id "LOC140750182"; transcript_id "XM_073083575.1"; db_xref "GeneID:140750182"; db_xref "GenBank:XM_073083575.1"; experiment "COORDINATES: polyA evidence [ECO:0006239]"; gene "LOC140750182"; model_evidence "Supporting evidence includes similarity to: 4 Proteins"; product "V-type proton ATPase 116 kDa subunit a 1-like, transcript variant X2"; transcript_biotype "mRNA"; exon_number "4";
NW_027332227.1	Gnomon	exon	1197957	1198083	.	-	.	gene_id "LOC140750182"; transcript_id "XM_073083575.1"; db_xref "GeneID:140750182"; db_xref "GenBank:XM_073083575.1"; experiment "COORDINATES: polyA evidence [ECO:0006239]"; gene "LOC140750182"; model_evidence "Supporting evidence includes similarity to: 4 Proteins"; product "V-type proton ATPase 116 kDa subunit a 1-like, transcript variant X2"; transcript_biotype "mRNA"; exon_number "5";
NW_027332227.1	Gnomon	exon	1196499	1196675	.	-	.	gene_id "LOC140750182"; transcript_id "XM_073083575.1"; db_xref "GeneID:140750182"; db_xref "GenBank:XM_073083575.1"; experiment "COORDINATES: polyA evidence [ECO:0006239]"; gene "LOC140750182"; model_evidence "Supporting evidence includes similarity to: 4 Proteins"; product "V-type proton ATPase 116 kDa subunit a 1-like, transcript variant X2"; transcript_biotype "mRNA"; exon_number "6";
NW_027332227.1	Gnomon	exon	1194097	1194309	.	-	.	gene_id "LOC140750182"; transcript_id "XM_073083575.1"; db_xref "GeneID:140750182"; db_xref "GenBank:XM_073083575.1"; experiment "COORDINATES: polyA evidence [ECO:0006239]"; gene "LOC140750182"; model_evidence "Supporting evidence includes similarity to: 4 Proteins"; product "V-type proton ATPase 116 kDa subunit a 1-like, transcript variant X2"; transcript_biotype "mRNA"; exon_number "7";
NW_027332227.1	Gnomon	exon	1193525	1193675	.	-	.	gene_id "LOC140750182"; transcript_id "XM_073083575.1"; db_xref "GeneID:140750182"; db_xref "GenBank:XM_073083575.1"; experiment "COORDINATES: polyA evidence [ECO:0006239]"; gene "LOC140750182"; model_evidence "Supporting evidence includes similarity to: 4 Proteins"; product "V-type proton ATPase 116 kDa subunit a 1-like, transcript variant X2"; transcript_biotype "mRNA"; exon_number "8";
NW_027332227.1	Gnomon	exon	1193029	1193168	.	-	.	gene_id "LOC140750182"; transcript_id "XM_073083575.1"; db_xref "GeneID:140750182"; db_xref "GenBank:XM_073083575.1"; experiment "COORDINATES: polyA evidence [ECO:0006239]"; gene "LOC140750182"; model_evidence "Supporting evidence includes similarity to: 4 Proteins"; product "V-type proton ATPase 116 kDa subunit a 1-like, transcript variant X2"; transcript_biotype "mRNA"; exon_number "9";
NW_027332227.1	Gnomon	exon	1192303	1192539	.	-	.	gene_id "LOC140750182"; transcript_id "XM_073083575.1"; db_xref "GeneID:140750182"; db_xref "GenBank:XM_073083575.1"; experiment "COORDINATES: polyA evidence [ECO:0006239]"; gene "LOC140750182"; model_evidence "Supporting evidence includes similarity to: 4 Proteins"; product "V-type proton ATPase 116 kDa subunit a 1-like, transcript variant X2"; transcript_biotype "mRNA"; exon_number "10";
NW_027332227.1	Gnomon	exon	1191727	1191839	.	-	.	gene_id "LOC140750182"; transcript_id "XM_073083575.1"; db_xref "GeneID:140750182"; db_xref "GenBank:XM_073083575.1"; experiment "COORDINATES: polyA evidence [ECO:0006239]"; gene "LOC140750182"; model_evidence "Supporting evidence includes similarity to: 4 Proteins"; product "V-type proton ATPase 116 kDa subunit a 1-like, transcript variant X2"; transcript_biotype "mRNA"; exon_number "11";
NW_027332227.1	Gnomon	exon	1191244	1191392	.	-	.	gene_id "LOC140750182"; transcript_id "XM_073083575.1"; db_xref "GeneID:140750182"; db_xref "GenBank:XM_073083575.1"; experiment "COORDINATES: polyA evidence [ECO:0006239]"; gene "LOC140750182"; model_evidence "Supporting evidence includes similarity to: 4 Proteins"; product "V-type proton ATPase 116 kDa subunit a 1-like, transcript variant X2"; transcript_biotype "mRNA"; exon_number "12";
NW_027332227.1	Gnomon	exon	1190455	1190591	.	-	.	gene_id "LOC140750182"; transcript_id "XM_073083575.1"; db_xref "GeneID:140750182"; db_xref "GenBank:XM_073083575.1"; experiment "COORDINATES: polyA evidence [ECO:0006239]"; gene "LOC140750182"; model_evidence "Supporting evidence includes similarity to: 4 Proteins"; product "V-type proton ATPase 116 kDa subunit a 1-like, transcript variant X2"; transcript_biotype "mRNA"; exon_number "13";
NW_027332227.1	Gnomon	exon	1189871	1189957	.	-	.	gene_id "LOC140750182"; transcript_id "XM_073083575.1"; db_xref "GeneID:140750182"; db_xref "GenBank:XM_073083575.1"; experiment "COORDINATES: polyA evidence [ECO:0006239]"; gene "LOC140750182"; model_evidence "Supporting evidence includes similarity to: 4 Proteins"; product "V-type proton ATPase 116 kDa subunit a 1-like, transcript variant X2"; transcript_biotype "mRNA"; exon_number "14";
NW_027332227.1	Gnomon	exon	1189162	1189275	.	-	.	gene_id "LOC140750182"; transcript_id "XM_073083575.1"; db_xref "GeneID:140750182"; db_xref "GenBank:XM_073083575.1"; experiment "COORDINATES: polyA evidence [ECO:0006239]"; gene "LOC140750182"; model_evidence "Supporting evidence includes similarity to: 4 Proteins"; product "V-type proton ATPase 116 kDa subunit a 1-like, transcript variant X2"; transcript_biotype "mRNA"; exon_number "15";
NW_027332227.1	Gnomon	exon	1188608	1188734	.	-	.	gene_id "LOC140750182"; transcript_id "XM_073083575.1"; db_xref "GeneID:140750182"; db_xref "GenBank:XM_073083575.1"; experiment "COORDINATES: polyA evidence [ECO:0006239]"; gene "LOC140750182"; model_evidence "Supporting evidence includes similarity to: 4 Proteins"; product "V-type proton ATPase 116 kDa subunit a 1-like, transcript variant X2"; transcript_biotype "mRNA"; exon_number "16";
NW_027332227.1	Gnomon	exon	1187926	1188058	.	-	.	gene_id "LOC140750182"; transcript_id "XM_073083575.1"; db_xref "GeneID:140750182"; db_xref "GenBank:XM_073083575.1"; experiment "COORDINATES: polyA evidence [ECO:0006239]"; gene "LOC140750182"; model_evidence "Supporting evidence includes similarity to: 4 Proteins"; product "V-type proton ATPase 116 kDa subunit a 1-like, transcript variant X2"; transcript_biotype "mRNA"; exon_number "17";
NW_027332227.1	Gnomon	exon	1186150	1187501	.	-	.	gene_id "LOC140750182"; transcript_id "XM_073083575.1"; db_xref "GeneID:140750182"; db_xref "GenBank:XM_073083575.1"; experiment "COORDINATES: polyA evidence [ECO:0006239]"; gene "LOC140750182"; model_evidence "Supporting evidence includes similarity to: 4 Proteins"; product "V-type proton ATPase 116 kDa subunit a 1-like, transcript variant X2"; transcript_biotype "mRNA"; exon_number "18";
NW_027332227.1	Gnomon	CDS	1217681	1217797	.	-	0	gene_id "LOC140750182"; transcript_id "XM_073083575.1"; db_xref "GeneID:140750182"; db_xref "GenBank:XP_072939676.1"; gbkey "CDS"; gene "LOC140750182"; product "V-type proton ATPase 116 kDa subunit a 1-like isoform X2"; protein_id "XP_072939676.1"; exon_number "1";
NW_027332227.1	Gnomon	CDS	1212927	1213106	.	-	0	gene_id "LOC140750182"; transcript_id "XM_073083575.1"; db_xref "GeneID:140750182"; db_xref "GenBank:XP_072939676.1"; gbkey "CDS"; gene "LOC140750182"; product "V-type proton ATPase 116 kDa subunit a 1-like isoform X2"; protein_id "XP_072939676.1"; exon_number "2";
NW_027332227.1	Gnomon	CDS	1212234	1212362	.	-	0	gene_id "LOC140750182"; transcript_id "XM_073083575.1"; db_xref "GeneID:140750182"; db_xref "GenBank:XP_072939676.1"; gbkey "CDS"; gene "LOC140750182"; product "V-type proton ATPase 116 kDa subunit a 1-like isoform X2"; protein_id "XP_072939676.1"; exon_number "3";
NW_027332227.1	Gnomon	CDS	1210198	1210286	.	-	0	gene_id "LOC140750182"; transcript_id "XM_073083575.1"; db_xref "GeneID:140750182"; db_xref "GenBank:XP_072939676.1"; gbkey "CDS"; gene "LOC140750182"; product "V-type proton ATPase 116 kDa subunit a 1-like isoform X2"; protein_id "XP_072939676.1"; exon_number "4";
NW_027332227.1	Gnomon	CDS	1197957	1198083	.	-	1	gene_id "LOC140750182"; transcript_id "XM_073083575.1"; db_xref "GeneID:140750182"; db_xref "GenBank:XP_072939676.1"; gbkey "CDS"; gene "LOC140750182"; product "V-type proton ATPase 116 kDa subunit a 1-like isoform X2"; protein_id "XP_072939676.1"; exon_number "5";
NW_027332227.1	Gnomon	CDS	1196499	1196675	.	-	0	gene_id "LOC140750182"; transcript_id "XM_073083575.1"; db_xref "GeneID:140750182"; db_xref "GenBank:XP_072939676.1"; gbkey "CDS"; gene "LOC140750182"; product "V-type proton ATPase 116 kDa subunit a 1-like isoform X2"; protein_id "XP_072939676.1"; exon_number "6";
NW_027332227.1	Gnomon	CDS	1194097	1194309	.	-	0	gene_id "LOC140750182"; transcript_id "XM_073083575.1"; db_xref "GeneID:140750182"; db_xref "GenBank:XP_072939676.1"; gbkey "CDS"; gene "LOC140750182"; product "V-type proton ATPase 116 kDa subunit a 1-like isoform X2"; protein_id "XP_072939676.1"; exon_number "7";
NW_027332227.1	Gnomon	CDS	1193525	1193675	.	-	0	gene_id "LOC140750182"; transcript_id "XM_073083575.1"; db_xref "GeneID:140750182"; db_xref "GenBank:XP_072939676.1"; gbkey "CDS"; gene "LOC140750182"; product "V-type proton ATPase 116 kDa subunit a 1-like isoform X2"; protein_id "XP_072939676.1"; exon_number "8";
NW_027332227.1	Gnomon	CDS	1193029	1193168	.	-	2	gene_id "LOC140750182"; transcript_id "XM_073083575.1"; db_xref "GeneID:140750182"; db_xref "GenBank:XP_072939676.1"; gbkey "CDS"; gene "LOC140750182"; product "V-type proton ATPase 116 kDa subunit a 1-like isoform X2"; protein_id "XP_072939676.1"; exon_number "9";
NW_027332227.1	Gnomon	CDS	1192303	1192539	.	-	0	gene_id "LOC140750182"; transcript_id "XM_073083575.1"; db_xref "GeneID:140750182"; db_xref "GenBank:XP_072939676.1"; gbkey "CDS"; gene "LOC140750182"; product "V-type proton ATPase 116 kDa subunit a 1-like isoform X2"; protein_id "XP_072939676.1"; exon_number "10";
NW_027332227.1	Gnomon	CDS	1191727	1191839	.	-	0	gene_id "LOC140750182"; transcript_id "XM_073083575.1"; db_xref "GeneID:140750182"; db_xref "GenBank:XP_072939676.1"; gbkey "CDS"; gene "LOC140750182"; product "V-type proton ATPase 116 kDa subunit a 1-like isoform X2"; protein_id "XP_072939676.1"; exon_number "11";
NW_027332227.1	Gnomon	CDS	1191244	1191392	.	-	1	gene_id "LOC140750182"; transcript_id "XM_073083575.1"; db_xref "GeneID:140750182"; db_xref "GenBank:XP_072939676.1"; gbkey "CDS"; gene "LOC140750182"; product "V-type proton ATPase 116 kDa subunit a 1-like isoform X2"; protein_id "XP_072939676.1"; exon_number "12";
NW_027332227.1	Gnomon	CDS	1190455	1190591	.	-	2	gene_id "LOC140750182"; transcript_id "XM_073083575.1"; db_xref "GeneID:140750182"; db_xref "GenBank:XP_072939676.1"; gbkey "CDS"; gene "LOC140750182"; product "V-type proton ATPase 116 kDa subunit a 1-like isoform X2"; protein_id "XP_072939676.1"; exon_number "13";
NW_027332227.1	Gnomon	CDS	1189871	1189957	.	-	0	gene_id "LOC140750182"; transcript_id "XM_073083575.1"; db_xref "GeneID:140750182"; db_xref "GenBank:XP_072939676.1"; gbkey "CDS"; gene "LOC140750182"; product "V-type proton ATPase 116 kDa subunit a 1-like isoform X2"; protein_id "XP_072939676.1"; exon_number "14";
NW_027332227.1	Gnomon	CDS	1189162	1189275	.	-	0	gene_id "LOC140750182"; transcript_id "XM_073083575.1"; db_xref "GeneID:140750182"; db_xref "GenBank:XP_072939676.1"; gbkey "CDS"; gene "LOC140750182"; product "V-type proton ATPase 116 kDa subunit a 1-like isoform X2"; protein_id "XP_072939676.1"; exon_number "15";
NW_027332227.1	Gnomon	CDS	1188608	1188734	.	-	0	gene_id "LOC140750182"; transcript_id "XM_073083575.1"; db_xref "GeneID:140750182"; db_xref "GenBank:XP_072939676.1"; gbkey "CDS"; gene "LOC140750182"; product "V-type proton ATPase 116 kDa subunit a 1-like isoform X2"; protein_id "XP_072939676.1"; exon_number "16";
NW_027332227.1	Gnomon	CDS	1187926	1188058	.	-	2	gene_id "LOC140750182"; transcript_id "XM_073083575.1"; db_xref "GeneID:140750182"; db_xref "GenBank:XP_072939676.1"; gbkey "CDS"; gene "LOC140750182"; product "V-type proton ATPase 116 kDa subunit a 1-like isoform X2"; protein_id "XP_072939676.1"; exon_number "17";
NW_027332227.1	Gnomon	CDS	1187405	1187501	.	-	1	gene_id "LOC140750182"; transcript_id "XM_073083575.1"; db_xref "GeneID:140750182"; db_xref "GenBank:XP_072939676.1"; gbkey "CDS"; gene "LOC140750182"; product "V-type proton ATPase 116 kDa subunit a 1-like isoform X2"; protein_id "XP_072939676.1"; exon_number "18";
NW_027332227.1	Gnomon	start_codon	1217795	1217797	.	-	0	gene_id "LOC140750182"; transcript_id "XM_073083575.1"; db_xref "GeneID:140750182"; db_xref "GenBank:XP_072939676.1"; gbkey "CDS"; gene "LOC140750182"; product "V-type proton ATPase 116 kDa subunit a 1-like isoform X2"; protein_id "XP_072939676.1"; exon_number "1";
NW_027332227.1	Gnomon	stop_codon	1187402	1187404	.	-	0	gene_id "LOC140750182"; transcript_id "XM_073083575.1"; db_xref "GeneID:140750182"; db_xref "GenBank:XP_072939676.1"; gbkey "CDS"; gene "LOC140750182"; product "V-type proton ATPase 116 kDa subunit a 1-like isoform X2"; protein_id "XP_072939676.1"; exon_number "18";
NW_027332227.1	Gnomon	transcript	1186150	1217984	.	-	.	gene_id "LOC140750182"; transcript_id "XM_073083574.1"; db_xref "GeneID:140750182"; db_xref "GenBank:XM_073083574.1"; experiment "COORDINATES: polyA evidence [ECO:0006239]"; gbkey "mRNA"; gene "LOC140750182"; model_evidence "Supporting evidence includes similarity to: 7 Proteins"; product "V-type proton ATPase 116 kDa subunit a 1-like, transcript variant X1"; transcript_biotype "mRNA";
NW_027332227.1	Gnomon	exon	1217681	1217984	.	-	.	gene_id "LOC140750182"; transcript_id "XM_073083574.1"; db_xref "GeneID:140750182"; db_xref "GenBank:XM_073083574.1"; experiment "COORDINATES: polyA evidence [ECO:0006239]"; gene "LOC140750182"; model_evidence "Supporting evidence includes similarity to: 7 Proteins"; product "V-type proton ATPase 116 kDa subunit a 1-like, transcript variant X1"; transcript_biotype "mRNA"; exon_number "1";
NW_027332227.1	Gnomon	exon	1212927	1213106	.	-	.	gene_id "LOC140750182"; transcript_id "XM_073083574.1"; db_xref "GeneID:140750182"; db_xref "GenBank:XM_073083574.1"; experiment "COORDINATES: polyA evidence [ECO:0006239]"; gene "LOC140750182"; model_evidence "Supporting evidence includes similarity to: 7 Proteins"; product "V-type proton ATPase 116 kDa subunit a 1-like, transcript variant X1"; transcript_biotype "mRNA"; exon_number "2";
NW_027332227.1	Gnomon	exon	1212234	1212362	.	-	.	gene_id "LOC140750182"; transcript_id "XM_073083574.1"; db_xref "GeneID:140750182"; db_xref "GenBank:XM_073083574.1"; experiment "COORDINATES: polyA evidence [ECO:0006239]"; gene "LOC140750182"; model_evidence "Supporting evidence includes similarity to: 7 Proteins"; product "V-type proton ATPase 116 kDa subunit a 1-like, transcript variant X1"; transcript_biotype "mRNA"; exon_number "3";
NW_027332227.1	Gnomon	exon	1210198	1210286	.	-	.	gene_id "LOC140750182"; transcript_id "XM_073083574.1"; db_xref "GeneID:140750182"; db_xref "GenBank:XM_073083574.1"; experiment "COORDINATES: polyA evidence [ECO:0006239]"; gene "LOC140750182"; model_evidence "Supporting evidence includes similarity to: 7 Proteins"; product "V-type proton ATPase 116 kDa subunit a 1-like, transcript variant X1"; transcript_biotype "mRNA"; exon_number "4";
NW_027332227.1	Gnomon	exon	1209152	1209190	.	-	.	gene_id "LOC140750182"; transcript_id "XM_073083574.1"; db_xref "GeneID:140750182"; db_xref "GenBank:XM_073083574.1"; experiment "COORDINATES: polyA evidence [ECO:0006239]"; gene "LOC140750182"; model_evidence "Supporting evidence includes similarity to: 7 Proteins"; product "V-type proton ATPase 116 kDa subunit a 1-like, transcript variant X1"; transcript_biotype "mRNA"; exon_number "5";
NW_027332227.1	Gnomon	exon	1197957	1198083	.	-	.	gene_id "LOC140750182"; transcript_id "XM_073083574.1"; db_xref "GeneID:140750182"; db_xref "GenBank:XM_073083574.1"; experiment "COORDINATES: polyA evidence [ECO:0006239]"; gene "LOC140750182"; model_evidence "Supporting evidence includes similarity to: 7 Proteins"; product "V-type proton ATPase 116 kDa subunit a 1-like, transcript variant X1"; transcript_biotype "mRNA"; exon_number "6";
NW_027332227.1	Gnomon	exon	1196499	1196675	.	-	.	gene_id "LOC140750182"; transcript_id "XM_073083574.1"; db_xref "GeneID:140750182"; db_xref "GenBank:XM_073083574.1"; experiment "COORDINATES: polyA evidence [ECO:0006239]"; gene "LOC140750182"; model_evidence "Supporting evidence includes similarity to: 7 Proteins"; product "V-type proton ATPase 116 kDa subunit a 1-like, transcript variant X1"; transcript_biotype "mRNA"; exon_number "7";
NW_027332227.1	Gnomon	exon	1194097	1194309	.	-	.	gene_id "LOC140750182"; transcript_id "XM_073083574.1"; db_xref "GeneID:140750182"; db_xref "GenBank:XM_073083574.1"; experiment "COORDINATES: polyA evidence [ECO:0006239]"; gene "LOC140750182"; model_evidence "Supporting evidence includes similarity to: 7 Proteins"; product "V-type proton ATPase 116 kDa subunit a 1-like, transcript variant X1"; transcript_biotype "mRNA"; exon_number "8";
NW_027332227.1	Gnomon	exon	1193525	1193675	.	-	.	gene_id "LOC140750182"; transcript_id "XM_073083574.1"; db_xref "GeneID:140750182"; db_xref "GenBank:XM_073083574.1"; experiment "COORDINATES: polyA evidence [ECO:0006239]"; gene "LOC140750182"; model_evidence "Supporting evidence includes similarity to: 7 Proteins"; product "V-type proton ATPase 116 kDa subunit a 1-like, transcript variant X1"; transcript_biotype "mRNA"; exon_number "9";
NW_027332227.1	Gnomon	exon	1193029	1193168	.	-	.	gene_id "LOC140750182"; transcript_id "XM_073083574.1"; db_xref "GeneID:140750182"; db_xref "GenBank:XM_073083574.1"; experiment "COORDINATES: polyA evidence [ECO:0006239]"; gene "LOC140750182"; model_evidence "Supporting evidence includes similarity to: 7 Proteins"; product "V-type proton ATPase 116 kDa subunit a 1-like, transcript variant X1"; transcript_biotype "mRNA"; exon_number "10";
NW_027332227.1	Gnomon	exon	1192303	1192539	.	-	.	gene_id "LOC140750182"; transcript_id "XM_073083574.1"; db_xref "GeneID:140750182"; db_xref "GenBank:XM_073083574.1"; experiment "COORDINATES: polyA evidence [ECO:0006239]"; gene "LOC140750182"; model_evidence "Supporting evidence includes similarity to: 7 Proteins"; product "V-type proton ATPase 116 kDa subunit a 1-like, transcript variant X1"; transcript_biotype "mRNA"; exon_number "11";
NW_027332227.1	Gnomon	exon	1191727	1191839	.	-	.	gene_id "LOC140750182"; transcript_id "XM_073083574.1"; db_xref "GeneID:140750182"; db_xref "GenBank:XM_073083574.1"; experiment "COORDINATES: polyA evidence [ECO:0006239]"; gene "LOC140750182"; model_evidence "Supporting evidence includes similarity to: 7 Proteins"; product "V-type proton ATPase 116 kDa subunit a 1-like, transcript variant X1"; transcript_biotype "mRNA"; exon_number "12";
NW_027332227.1	Gnomon	exon	1191244	1191392	.	-	.	gene_id "LOC140750182"; transcript_id "XM_073083574.1"; db_xref "GeneID:140750182"; db_xref "GenBank:XM_073083574.1"; experiment "COORDINATES: polyA evidence [ECO:0006239]"; gene "LOC140750182"; model_evidence "Supporting evidence includes similarity to: 7 Proteins"; product "V-type proton ATPase 116 kDa subunit a 1-like, transcript variant X1"; transcript_biotype "mRNA"; exon_number "13";
NW_027332227.1	Gnomon	exon	1190455	1190591	.	-	.	gene_id "LOC140750182"; transcript_id "XM_073083574.1"; db_xref "GeneID:140750182"; db_xref "GenBank:XM_073083574.1"; experiment "COORDINATES: polyA evidence [ECO:0006239]"; gene "LOC140750182"; model_evidence "Supporting evidence includes similarity to: 7 Proteins"; product "V-type proton ATPase 116 kDa subunit a 1-like, transcript variant X1"; transcript_biotype "mRNA"; exon_number "14";
NW_027332227.1	Gnomon	exon	1189871	1189957	.	-	.	gene_id "LOC140750182"; transcript_id "XM_073083574.1"; db_xref "GeneID:140750182"; db_xref "GenBank:XM_073083574.1"; experiment "COORDINATES: polyA evidence [ECO:0006239]"; gene "LOC140750182"; model_evidence "Supporting evidence includes similarity to: 7 Proteins"; product "V-type proton ATPase 116 kDa subunit a 1-like, transcript variant X1"; transcript_biotype "mRNA"; exon_number "15";
NW_027332227.1	Gnomon	exon	1189162	1189275	.	-	.	gene_id "LOC140750182"; transcript_id "XM_073083574.1"; db_xref "GeneID:140750182"; db_xref "GenBank:XM_073083574.1"; experiment "COORDINATES: polyA evidence [ECO:0006239]"; gene "LOC140750182"; model_evidence "Supporting evidence includes similarity to: 7 Proteins"; product "V-type proton ATPase 116 kDa subunit a 1-like, transcript variant X1"; transcript_biotype "mRNA"; exon_number "16";
NW_027332227.1	Gnomon	exon	1188608	1188734	.	-	.	gene_id "LOC140750182"; transcript_id "XM_073083574.1"; db_xref "GeneID:140750182"; db_xref "GenBank:XM_073083574.1"; experiment "COORDINATES: polyA evidence [ECO:0006239]"; gene "LOC140750182"; model_evidence "Supporting evidence includes similarity to: 7 Proteins"; product "V-type proton ATPase 116 kDa subunit a 1-like, transcript variant X1"; transcript_biotype "mRNA"; exon_number "17";
NW_027332227.1	Gnomon	exon	1187926	1188058	.	-	.	gene_id "LOC140750182"; transcript_id "XM_073083574.1"; db_xref "GeneID:140750182"; db_xref "GenBank:XM_073083574.1"; experiment "COORDINATES: polyA evidence [ECO:0006239]"; gene "LOC140750182"; model_evidence "Supporting evidence includes similarity to: 7 Proteins"; product "V-type proton ATPase 116 kDa subunit a 1-like, transcript variant X1"; transcript_biotype "mRNA"; exon_number "18";
NW_027332227.1	Gnomon	exon	1186150	1187501	.	-	.	gene_id "LOC140750182"; transcript_id "XM_073083574.1"; db_xref "GeneID:140750182"; db_xref "GenBank:XM_073083574.1"; experiment "COORDINATES: polyA evidence [ECO:0006239]"; gene "LOC140750182"; model_evidence "Supporting evidence includes similarity to: 7 Proteins"; product "V-type proton ATPase 116 kDa subunit a 1-like, transcript variant X1"; transcript_biotype "mRNA"; exon_number "19";
NW_027332227.1	Gnomon	CDS	1217681	1217797	.	-	0	gene_id "LOC140750182"; transcript_id "XM_073083574.1"; db_xref "GeneID:140750182"; db_xref "GenBank:XP_072939675.1"; gbkey "CDS"; gene "LOC140750182"; product "V-type proton ATPase 116 kDa subunit a 1-like isoform X1"; protein_id "XP_072939675.1"; exon_number "1";
NW_027332227.1	Gnomon	CDS	1212927	1213106	.	-	0	gene_id "LOC140750182"; transcript_id "XM_073083574.1"; db_xref "GeneID:140750182"; db_xref "GenBank:XP_072939675.1"; gbkey "CDS"; gene "LOC140750182"; product "V-type proton ATPase 116 kDa subunit a 1-like isoform X1"; protein_id "XP_072939675.1"; exon_number "2";
NW_027332227.1	Gnomon	CDS	1212234	1212362	.	-	0	gene_id "LOC140750182"; transcript_id "XM_073083574.1"; db_xref "GeneID:140750182"; db_xref "GenBank:XP_072939675.1"; gbkey "CDS"; gene "LOC140750182"; product "V-type proton ATPase 116 kDa subunit a 1-like isoform X1"; protein_id "XP_072939675.1"; exon_number "3";
NW_027332227.1	Gnomon	CDS	1210198	1210286	.	-	0	gene_id "LOC140750182"; transcript_id "XM_073083574.1"; db_xref "GeneID:140750182"; db_xref "GenBank:XP_072939675.1"; gbkey "CDS"; gene "LOC140750182"; product "V-type proton ATPase 116 kDa subunit a 1-like isoform X1"; protein_id "XP_072939675.1"; exon_number "4";
NW_027332227.1	Gnomon	CDS	1209152	1209190	.	-	1	gene_id "LOC140750182"; transcript_id "XM_073083574.1"; db_xref "GeneID:140750182"; db_xref "GenBank:XP_072939675.1"; gbkey "CDS"; gene "LOC140750182"; product "V-type proton ATPase 116 kDa subunit a 1-like isoform X1"; protein_id "XP_072939675.1"; exon_number "5";
NW_027332227.1	Gnomon	CDS	1197957	1198083	.	-	1	gene_id "LOC140750182"; transcript_id "XM_073083574.1"; db_xref "GeneID:140750182"; db_xref "GenBank:XP_072939675.1"; gbkey "CDS"; gene "LOC140750182"; product "V-type proton ATPase 116 kDa subunit a 1-like isoform X1"; protein_id "XP_072939675.1"; exon_number "6";
NW_027332227.1	Gnomon	CDS	1196499	1196675	.	-	0	gene_id "LOC140750182"; transcript_id "XM_073083574.1"; db_xref "GeneID:140750182"; db_xref "GenBank:XP_072939675.1"; gbkey "CDS"; gene "LOC140750182"; product "V-type proton ATPase 116 kDa subunit a 1-like isoform X1"; protein_id "XP_072939675.1"; exon_number "7";
NW_027332227.1	Gnomon	CDS	1194097	1194309	.	-	0	gene_id "LOC140750182"; transcript_id "XM_073083574.1"; db_xref "GeneID:140750182"; db_xref "GenBank:XP_072939675.1"; gbkey "CDS"; gene "LOC140750182"; product "V-type proton ATPase 116 kDa subunit a 1-like isoform X1"; protein_id "XP_072939675.1"; exon_number "8";
NW_027332227.1	Gnomon	CDS	1193525	1193675	.	-	0	gene_id "LOC140750182"; transcript_id "XM_073083574.1"; db_xref "GeneID:140750182"; db_xref "GenBank:XP_072939675.1"; gbkey "CDS"; gene "LOC140750182"; product "V-type proton ATPase 116 kDa subunit a 1-like isoform X1"; protein_id "XP_072939675.1"; exon_number "9";
NW_027332227.1	Gnomon	CDS	1193029	1193168	.	-	2	gene_id "LOC140750182"; transcript_id "XM_073083574.1"; db_xref "GeneID:140750182"; db_xref "GenBank:XP_072939675.1"; gbkey "CDS"; gene "LOC140750182"; product "V-type proton ATPase 116 kDa subunit a 1-like isoform X1"; protein_id "XP_072939675.1"; exon_number "10";
NW_027332227.1	Gnomon	CDS	1192303	1192539	.	-	0	gene_id "LOC140750182"; transcript_id "XM_073083574.1"; db_xref "GeneID:140750182"; db_xref "GenBank:XP_072939675.1"; gbkey "CDS"; gene "LOC140750182"; product "V-type proton ATPase 116 kDa subunit a 1-like isoform X1"; protein_id "XP_072939675.1"; exon_number "11";
NW_027332227.1	Gnomon	CDS	1191727	1191839	.	-	0	gene_id "LOC140750182"; transcript_id "XM_073083574.1"; db_xref "GeneID:140750182"; db_xref "GenBank:XP_072939675.1"; gbkey "CDS"; gene "LOC140750182"; product "V-type proton ATPase 116 kDa subunit a 1-like isoform X1"; protein_id "XP_072939675.1"; exon_number "12";
NW_027332227.1	Gnomon	CDS	1191244	1191392	.	-	1	gene_id "LOC140750182"; transcript_id "XM_073083574.1"; db_xref "GeneID:140750182"; db_xref "GenBank:XP_072939675.1"; gbkey "CDS"; gene "LOC140750182"; product "V-type proton ATPase 116 kDa subunit a 1-like isoform X1"; protein_id "XP_072939675.1"; exon_number "13";
NW_027332227.1	Gnomon	CDS	1190455	1190591	.	-	2	gene_id "LOC140750182"; transcript_id "XM_073083574.1"; db_xref "GeneID:140750182"; db_xref "GenBank:XP_072939675.1"; gbkey "CDS"; gene "LOC140750182"; product "V-type proton ATPase 116 kDa subunit a 1-like isoform X1"; protein_id "XP_072939675.1"; exon_number "14";
NW_027332227.1	Gnomon	CDS	1189871	1189957	.	-	0	gene_id "LOC140750182"; transcript_id "XM_073083574.1"; db_xref "GeneID:140750182"; db_xref "GenBank:XP_072939675.1"; gbkey "CDS"; gene "LOC140750182"; product "V-type proton ATPase 116 kDa subunit a 1-like isoform X1"; protein_id "XP_072939675.1"; exon_number "15";
NW_027332227.1	Gnomon	CDS	1189162	1189275	.	-	0	gene_id "LOC140750182"; transcript_id "XM_073083574.1"; db_xref "GeneID:140750182"; db_xref "GenBank:XP_072939675.1"; gbkey "CDS"; gene "LOC140750182"; product "V-type proton ATPase 116 kDa subunit a 1-like isoform X1"; protein_id "XP_072939675.1"; exon_number "16";
NW_027332227.1	Gnomon	CDS	1188608	1188734	.	-	0	gene_id "LOC140750182"; transcript_id "XM_073083574.1"; db_xref "GeneID:140750182"; db_xref "GenBank:XP_072939675.1"; gbkey "CDS"; gene "LOC140750182"; product "V-type proton ATPase 116 kDa subunit a 1-like isoform X1"; protein_id "XP_072939675.1"; exon_number "17";
NW_027332227.1	Gnomon	CDS	1187926	1188058	.	-	2	gene_id "LOC140750182"; transcript_id "XM_073083574.1"; db_xref "GeneID:140750182"; db_xref "GenBank:XP_072939675.1"; gbkey "CDS"; gene "LOC140750182"; product "V-type proton ATPase 116 kDa subunit a 1-like isoform X1"; protein_id "XP_072939675.1"; exon_number "18";
NW_027332227.1	Gnomon	CDS	1187405	1187501	.	-	1	gene_id "LOC140750182"; transcript_id "XM_073083574.1"; db_xref "GeneID:140750182"; db_xref "GenBank:XP_072939675.1"; gbkey "CDS"; gene "LOC140750182"; product "V-type proton ATPase 116 kDa subunit a 1-like isoform X1"; protein_id "XP_072939675.1"; exon_number "19";
NW_027332227.1	Gnomon	start_codon	1217795	1217797	.	-	0	gene_id "LOC140750182"; transcript_id "XM_073083574.1"; db_xref "GeneID:140750182"; db_xref "GenBank:XP_072939675.1"; gbkey "CDS"; gene "LOC140750182"; product "V-type proton ATPase 116 kDa subunit a 1-like isoform X1"; protein_id "XP_072939675.1"; exon_number "1";
NW_027332227.1	Gnomon	stop_codon	1187402	1187404	.	-	0	gene_id "LOC140750182"; transcript_id "XM_073083574.1"; db_xref "GeneID:140750182"; db_xref "GenBank:XP_072939675.1"; gbkey "CDS"; gene "LOC140750182"; product "V-type proton ATPase 116 kDa subunit a 1-like isoform X1"; protein_id "XP_072939675.1"; exon_number "19";
NW_027332227.1	Gnomon	transcript	1186150	1217984	.	-	.	gene_id "LOC140750182"; transcript_id "XM_073083578.1"; db_xref "GeneID:140750182"; db_xref "GenBank:XM_073083578.1"; experiment "COORDINATES: polyA evidence [ECO:0006239]"; gbkey "mRNA"; gene "LOC140750182"; model_evidence "Supporting evidence includes similarity to: 4 Proteins"; product "V-type proton ATPase 116 kDa subunit a 1-like, transcript variant X4"; transcript_biotype "mRNA";
NW_027332227.1	Gnomon	exon	1217681	1217984	.	-	.	gene_id "LOC140750182"; transcript_id "XM_073083578.1"; db_xref "GeneID:140750182"; db_xref "GenBank:XM_073083578.1"; experiment "COORDINATES: polyA evidence [ECO:0006239]"; gene "LOC140750182"; model_evidence "Supporting evidence includes similarity to: 4 Proteins"; product "V-type proton ATPase 116 kDa subunit a 1-like, transcript variant X4"; transcript_biotype "mRNA"; exon_number "1";
NW_027332227.1	Gnomon	exon	1212927	1213106	.	-	.	gene_id "LOC140750182"; transcript_id "XM_073083578.1"; db_xref "GeneID:140750182"; db_xref "GenBank:XM_073083578.1"; experiment "COORDINATES: polyA evidence [ECO:0006239]"; gene "LOC140750182"; model_evidence "Supporting evidence includes similarity to: 4 Proteins"; product "V-type proton ATPase 116 kDa subunit a 1-like, transcript variant X4"; transcript_biotype "mRNA"; exon_number "2";
NW_027332227.1	Gnomon	exon	1212234	1212362	.	-	.	gene_id "LOC140750182"; transcript_id "XM_073083578.1"; db_xref "GeneID:140750182"; db_xref "GenBank:XM_073083578.1"; experiment "COORDINATES: polyA evidence [ECO:0006239]"; gene "LOC140750182"; model_evidence "Supporting evidence includes similarity to: 4 Proteins"; product "V-type proton ATPase 116 kDa subunit a 1-like, transcript variant X4"; transcript_biotype "mRNA"; exon_number "3";
NW_027332227.1	Gnomon	exon	1210982	1211028	.	-	.	gene_id "LOC140750182"; transcript_id "XM_073083578.1"; db_xref "GeneID:140750182"; db_xref "GenBank:XM_073083578.1"; experiment "COORDINATES: polyA evidence [ECO:0006239]"; gene "LOC140750182"; model_evidence "Supporting evidence includes similarity to: 4 Proteins"; product "V-type proton ATPase 116 kDa subunit a 1-like, transcript variant X4"; transcript_biotype "mRNA"; exon_number "4";
NW_027332227.1	Gnomon	exon	1197957	1198083	.	-	.	gene_id "LOC140750182"; transcript_id "XM_073083578.1"; db_xref "GeneID:140750182"; db_xref "GenBank:XM_073083578.1"; experiment "COORDINATES: polyA evidence [ECO:0006239]"; gene "LOC140750182"; model_evidence "Supporting evidence includes similarity to: 4 Proteins"; product "V-type proton ATPase 116 kDa subunit a 1-like, transcript variant X4"; transcript_biotype "mRNA"; exon_number "5";
NW_027332227.1	Gnomon	exon	1196499	1196675	.	-	.	gene_id "LOC140750182"; transcript_id "XM_073083578.1"; db_xref "GeneID:140750182"; db_xref "GenBank:XM_073083578.1"; experiment "COORDINATES: polyA evidence [ECO:0006239]"; gene "LOC140750182"; model_evidence "Supporting evidence includes similarity to: 4 Proteins"; product "V-type proton ATPase 116 kDa subunit a 1-like, transcript variant X4"; transcript_biotype "mRNA"; exon_number "6";
NW_027332227.1	Gnomon	exon	1194097	1194309	.	-	.	gene_id "LOC140750182"; transcript_id "XM_073083578.1"; db_xref "GeneID:140750182"; db_xref "GenBank:XM_073083578.1"; experiment "COORDINATES: polyA evidence [ECO:0006239]"; gene "LOC140750182"; model_evidence "Supporting evidence includes similarity to: 4 Proteins"; product "V-type proton ATPase 116 kDa subunit a 1-like, transcript variant X4"; transcript_biotype "mRNA"; exon_number "7";
NW_027332227.1	Gnomon	exon	1193525	1193675	.	-	.	gene_id "LOC140750182"; transcript_id "XM_073083578.1"; db_xref "GeneID:140750182"; db_xref "GenBank:XM_073083578.1"; experiment "COORDINATES: polyA evidence [ECO:0006239]"; gene "LOC140750182"; model_evidence "Supporting evidence includes similarity to: 4 Proteins"; product "V-type proton ATPase 116 kDa subunit a 1-like, transcript variant X4"; transcript_biotype "mRNA"; exon_number "8";
NW_027332227.1	Gnomon	exon	1193029	1193168	.	-	.	gene_id "LOC140750182"; transcript_id "XM_073083578.1"; db_xref "GeneID:140750182"; db_xref "GenBank:XM_073083578.1"; experiment "COORDINATES: polyA evidence [ECO:0006239]"; gene "LOC140750182"; model_evidence "Supporting evidence includes similarity to: 4 Proteins"; product "V-type proton ATPase 116 kDa subunit a 1-like, transcript variant X4"; transcript_biotype "mRNA"; exon_number "9";
NW_027332227.1	Gnomon	exon	1192303	1192539	.	-	.	gene_id "LOC140750182"; transcript_id "XM_073083578.1"; db_xref "GeneID:140750182"; db_xref "GenBank:XM_073083578.1"; experiment "COORDINATES: polyA evidence [ECO:0006239]"; gene "LOC140750182"; model_evidence "Supporting evidence includes similarity to: 4 Proteins"; product "V-type proton ATPase 116 kDa subunit a 1-like, transcript variant X4"; transcript_biotype "mRNA"; exon_number "10";
NW_027332227.1	Gnomon	exon	1191727	1191839	.	-	.	gene_id "LOC140750182"; transcript_id "XM_073083578.1"; db_xref "GeneID:140750182"; db_xref "GenBank:XM_073083578.1"; experiment "COORDINATES: polyA evidence [ECO:0006239]"; gene "LOC140750182"; model_evidence "Supporting evidence includes similarity to: 4 Proteins"; product "V-type proton ATPase 116 kDa subunit a 1-like, transcript variant X4"; transcript_biotype "mRNA"; exon_number "11";
NW_027332227.1	Gnomon	exon	1191244	1191392	.	-	.	gene_id "LOC140750182"; transcript_id "XM_073083578.1"; db_xref "GeneID:140750182"; db_xref "GenBank:XM_073083578.1"; experiment "COORDINATES: polyA evidence [ECO:0006239]"; gene "LOC140750182"; model_evidence "Supporting evidence includes similarity to: 4 Proteins"; product "V-type proton ATPase 116 kDa subunit a 1-like, transcript variant X4"; transcript_biotype "mRNA"; exon_number "12";
NW_027332227.1	Gnomon	exon	1190455	1190591	.	-	.	gene_id "LOC140750182"; transcript_id "XM_073083578.1"; db_xref "GeneID:140750182"; db_xref "GenBank:XM_073083578.1"; experiment "COORDINATES: polyA evidence [ECO:0006239]"; gene "LOC140750182"; model_evidence "Supporting evidence includes similarity to: 4 Proteins"; product "V-type proton ATPase 116 kDa subunit a 1-like, transcript variant X4"; transcript_biotype "mRNA"; exon_number "13";
NW_027332227.1	Gnomon	exon	1189871	1189957	.	-	.	gene_id "LOC140750182"; transcript_id "XM_073083578.1"; db_xref "GeneID:140750182"; db_xref "GenBank:XM_073083578.1"; experiment "COORDINATES: polyA evidence [ECO:0006239]"; gene "LOC140750182"; model_evidence "Supporting evidence includes similarity to: 4 Proteins"; product "V-type proton ATPase 116 kDa subunit a 1-like, transcript variant X4"; transcript_biotype "mRNA"; exon_number "14";
NW_027332227.1	Gnomon	exon	1189162	1189275	.	-	.	gene_id "LOC140750182"; transcript_id "XM_073083578.1"; db_xref "GeneID:140750182"; db_xref "GenBank:XM_073083578.1"; experiment "COORDINATES: polyA evidence [ECO:0006239]"; gene "LOC140750182"; model_evidence "Supporting evidence includes similarity to: 4 Proteins"; product "V-type proton ATPase 116 kDa subunit a 1-like, transcript variant X4"; transcript_biotype "mRNA"; exon_number "15";
NW_027332227.1	Gnomon	exon	1188608	1188734	.	-	.	gene_id "LOC140750182"; transcript_id "XM_073083578.1"; db_xref "GeneID:140750182"; db_xref "GenBank:XM_073083578.1"; experiment "COORDINATES: polyA evidence [ECO:0006239]"; gene "LOC140750182"; model_evidence "Supporting evidence includes similarity to: 4 Proteins"; product "V-type proton ATPase 116 kDa subunit a 1-like, transcript variant X4"; transcript_biotype "mRNA"; exon_number "16";
NW_027332227.1	Gnomon	exon	1187926	1188058	.	-	.	gene_id "LOC140750182"; transcript_id "XM_073083578.1"; db_xref "GeneID:140750182"; db_xref "GenBank:XM_073083578.1"; experiment "COORDINATES: polyA evidence [ECO:0006239]"; gene "LOC140750182"; model_evidence "Supporting evidence includes similarity to: 4 Proteins"; product "V-type proton ATPase 116 kDa subunit a 1-like, transcript variant X4"; transcript_biotype "mRNA"; exon_number "17";
NW_027332227.1	Gnomon	exon	1186150	1187501	.	-	.	gene_id "LOC140750182"; transcript_id "XM_073083578.1"; db_xref "GeneID:140750182"; db_xref "GenBank:XM_073083578.1"; experiment "COORDINATES: polyA evidence [ECO:0006239]"; gene "LOC140750182"; model_evidence "Supporting evidence includes similarity to: 4 Proteins"; product "V-type proton ATPase 116 kDa subunit a 1-like, transcript variant X4"; transcript_biotype "mRNA"; exon_number "18";
NW_027332227.1	Gnomon	CDS	1217681	1217797	.	-	0	gene_id "LOC140750182"; transcript_id "XM_073083578.1"; db_xref "GeneID:140750182"; db_xref "GenBank:XP_072939679.1"; gbkey "CDS"; gene "LOC140750182"; product "V-type proton ATPase 116 kDa subunit a 1-like isoform X4"; protein_id "XP_072939679.1"; exon_number "1";
NW_027332227.1	Gnomon	CDS	1212927	1213106	.	-	0	gene_id "LOC140750182"; transcript_id "XM_073083578.1"; db_xref "GeneID:140750182"; db_xref "GenBank:XP_072939679.1"; gbkey "CDS"; gene "LOC140750182"; product "V-type proton ATPase 116 kDa subunit a 1-like isoform X4"; protein_id "XP_072939679.1"; exon_number "2";
NW_027332227.1	Gnomon	CDS	1212234	1212362	.	-	0	gene_id "LOC140750182"; transcript_id "XM_073083578.1"; db_xref "GeneID:140750182"; db_xref "GenBank:XP_072939679.1"; gbkey "CDS"; gene "LOC140750182"; product "V-type proton ATPase 116 kDa subunit a 1-like isoform X4"; protein_id "XP_072939679.1"; exon_number "3";
NW_027332227.1	Gnomon	CDS	1210982	1211028	.	-	0	gene_id "LOC140750182"; transcript_id "XM_073083578.1"; db_xref "GeneID:140750182"; db_xref "GenBank:XP_072939679.1"; gbkey "CDS"; gene "LOC140750182"; product "V-type proton ATPase 116 kDa subunit a 1-like isoform X4"; protein_id "XP_072939679.1"; exon_number "4";
NW_027332227.1	Gnomon	CDS	1197957	1198083	.	-	1	gene_id "LOC140750182"; transcript_id "XM_073083578.1"; db_xref "GeneID:140750182"; db_xref "GenBank:XP_072939679.1"; gbkey "CDS"; gene "LOC140750182"; product "V-type proton ATPase 116 kDa subunit a 1-like isoform X4"; protein_id "XP_072939679.1"; exon_number "5";
NW_027332227.1	Gnomon	CDS	1196499	1196675	.	-	0	gene_id "LOC140750182"; transcript_id "XM_073083578.1"; db_xref "GeneID:140750182"; db_xref "GenBank:XP_072939679.1"; gbkey "CDS"; gene "LOC140750182"; product "V-type proton ATPase 116 kDa subunit a 1-like isoform X4"; protein_id "XP_072939679.1"; exon_number "6";
NW_027332227.1	Gnomon	CDS	1194097	1194309	.	-	0	gene_id "LOC140750182"; transcript_id "XM_073083578.1"; db_xref "GeneID:140750182"; db_xref "GenBank:XP_072939679.1"; gbkey "CDS"; gene "LOC140750182"; product "V-type proton ATPase 116 kDa subunit a 1-like isoform X4"; protein_id "XP_072939679.1"; exon_number "7";
NW_027332227.1	Gnomon	CDS	1193525	1193675	.	-	0	gene_id "LOC140750182"; transcript_id "XM_073083578.1"; db_xref "GeneID:140750182"; db_xref "GenBank:XP_072939679.1"; gbkey "CDS"; gene "LOC140750182"; product "V-type proton ATPase 116 kDa subunit a 1-like isoform X4"; protein_id "XP_072939679.1"; exon_number "8";
NW_027332227.1	Gnomon	CDS	1193029	1193168	.	-	2	gene_id "LOC140750182"; transcript_id "XM_073083578.1"; db_xref "GeneID:140750182"; db_xref "GenBank:XP_072939679.1"; gbkey "CDS"; gene "LOC140750182"; product "V-type proton ATPase 116 kDa subunit a 1-like isoform X4"; protein_id "XP_072939679.1"; exon_number "9";
NW_027332227.1	Gnomon	CDS	1192303	1192539	.	-	0	gene_id "LOC140750182"; transcript_id "XM_073083578.1"; db_xref "GeneID:140750182"; db_xref "GenBank:XP_072939679.1"; gbkey "CDS"; gene "LOC140750182"; product "V-type proton ATPase 116 kDa subunit a 1-like isoform X4"; protein_id "XP_072939679.1"; exon_number "10";
NW_027332227.1	Gnomon	CDS	1191727	1191839	.	-	0	gene_id "LOC140750182"; transcript_id "XM_073083578.1"; db_xref "GeneID:140750182"; db_xref "GenBank:XP_072939679.1"; gbkey "CDS"; gene "LOC140750182"; product "V-type proton ATPase 116 kDa subunit a 1-like isoform X4"; protein_id "XP_072939679.1"; exon_number "11";
NW_027332227.1	Gnomon	CDS	1191244	1191392	.	-	1	gene_id "LOC140750182"; transcript_id "XM_073083578.1"; db_xref "GeneID:140750182"; db_xref "GenBank:XP_072939679.1"; gbkey "CDS"; gene "LOC140750182"; product "V-type proton ATPase 116 kDa subunit a 1-like isoform X4"; protein_id "XP_072939679.1"; exon_number "12";
NW_027332227.1	Gnomon	CDS	1190455	1190591	.	-	2	gene_id "LOC140750182"; transcript_id "XM_073083578.1"; db_xref "GeneID:140750182"; db_xref "GenBank:XP_072939679.1"; gbkey "CDS"; gene "LOC140750182"; product "V-type proton ATPase 116 kDa subunit a 1-like isoform X4"; protein_id "XP_072939679.1"; exon_number "13";
NW_027332227.1	Gnomon	CDS	1189871	1189957	.	-	0	gene_id "LOC140750182"; transcript_id "XM_073083578.1"; db_xref "GeneID:140750182"; db_xref "GenBank:XP_072939679.1"; gbkey "CDS"; gene "LOC140750182"; product "V-type proton ATPase 116 kDa subunit a 1-like isoform X4"; protein_id "XP_072939679.1"; exon_number "14";
NW_027332227.1	Gnomon	CDS	1189162	1189275	.	-	0	gene_id "LOC140750182"; transcript_id "XM_073083578.1"; db_xref "GeneID:140750182"; db_xref "GenBank:XP_072939679.1"; gbkey "CDS"; gene "LOC140750182"; product "V-type proton ATPase 116 kDa subunit a 1-like isoform X4"; protein_id "XP_072939679.1"; exon_number "15";
NW_027332227.1	Gnomon	CDS	1188608	1188734	.	-	0	gene_id "LOC140750182"; transcript_id "XM_073083578.1"; db_xref "GeneID:140750182"; db_xref "GenBank:XP_072939679.1"; gbkey "CDS"; gene "LOC140750182"; product "V-type proton ATPase 116 kDa subunit a 1-like isoform X4"; protein_id "XP_072939679.1"; exon_number "16";
NW_027332227.1	Gnomon	CDS	1187926	1188058	.	-	2	gene_id "LOC140750182"; transcript_id "XM_073083578.1"; db_xref "GeneID:140750182"; db_xref "GenBank:XP_072939679.1"; gbkey "CDS"; gene "LOC140750182"; product "V-type proton ATPase 116 kDa subunit a 1-like isoform X4"; protein_id "XP_072939679.1"; exon_number "17";
NW_027332227.1	Gnomon	CDS	1187405	1187501	.	-	1	gene_id "LOC140750182"; transcript_id "XM_073083578.1"; db_xref "GeneID:140750182"; db_xref "GenBank:XP_072939679.1"; gbkey "CDS"; gene "LOC140750182"; product "V-type proton ATPase 116 kDa subunit a 1-like isoform X4"; protein_id "XP_072939679.1"; exon_number "18";
NW_027332227.1	Gnomon	start_codon	1217795	1217797	.	-	0	gene_id "LOC140750182"; transcript_id "XM_073083578.1"; db_xref "GeneID:140750182"; db_xref "GenBank:XP_072939679.1"; gbkey "CDS"; gene "LOC140750182"; product "V-type proton ATPase 116 kDa subunit a 1-like isoform X4"; protein_id "XP_072939679.1"; exon_number "1";
NW_027332227.1	Gnomon	stop_codon	1187402	1187404	.	-	0	gene_id "LOC140750182"; transcript_id "XM_073083578.1"; db_xref "GeneID:140750182"; db_xref "GenBank:XP_072939679.1"; gbkey "CDS"; gene "LOC140750182"; product "V-type proton ATPase 116 kDa subunit a 1-like isoform X4"; protein_id "XP_072939679.1"; exon_number "18";
NW_027332227.1	Gnomon	transcript	1186150	1217983	.	-	.	gene_id "LOC140750182"; transcript_id "XM_073083577.1"; db_xref "GeneID:140750182"; db_xref "GenBank:XM_073083577.1"; experiment "COORDINATES: polyA evidence [ECO:0006239]"; gbkey "mRNA"; gene "LOC140750182"; model_evidence "Supporting evidence includes similarity to: 8 Proteins"; product "V-type proton ATPase 116 kDa subunit a 1-like, transcript variant X3"; transcript_biotype "mRNA";
NW_027332227.1	Gnomon	exon	1217681	1217983	.	-	.	gene_id "LOC140750182"; transcript_id "XM_073083577.1"; db_xref "GeneID:140750182"; db_xref "GenBank:XM_073083577.1"; experiment "COORDINATES: polyA evidence [ECO:0006239]"; gene "LOC140750182"; model_evidence "Supporting evidence includes similarity to: 8 Proteins"; product "V-type proton ATPase 116 kDa subunit a 1-like, transcript variant X3"; transcript_biotype "mRNA"; exon_number "1";
NW_027332227.1	Gnomon	exon	1212927	1213106	.	-	.	gene_id "LOC140750182"; transcript_id "XM_073083577.1"; db_xref "GeneID:140750182"; db_xref "GenBank:XM_073083577.1"; experiment "COORDINATES: polyA evidence [ECO:0006239]"; gene "LOC140750182"; model_evidence "Supporting evidence includes similarity to: 8 Proteins"; product "V-type proton ATPase 116 kDa subunit a 1-like, transcript variant X3"; transcript_biotype "mRNA"; exon_number "2";
NW_027332227.1	Gnomon	exon	1212234	1212362	.	-	.	gene_id "LOC140750182"; transcript_id "XM_073083577.1"; db_xref "GeneID:140750182"; db_xref "GenBank:XM_073083577.1"; experiment "COORDINATES: polyA evidence [ECO:0006239]"; gene "LOC140750182"; model_evidence "Supporting evidence includes similarity to: 8 Proteins"; product "V-type proton ATPase 116 kDa subunit a 1-like, transcript variant X3"; transcript_biotype "mRNA"; exon_number "3";
NW_027332227.1	Gnomon	exon	1211144	1211229	.	-	.	gene_id "LOC140750182"; transcript_id "XM_073083577.1"; db_xref "GeneID:140750182"; db_xref "GenBank:XM_073083577.1"; experiment "COORDINATES: polyA evidence [ECO:0006239]"; gene "LOC140750182"; model_evidence "Supporting evidence includes similarity to: 8 Proteins"; product "V-type proton ATPase 116 kDa subunit a 1-like, transcript variant X3"; transcript_biotype "mRNA"; exon_number "4";
NW_027332227.1	Gnomon	exon	1197957	1198083	.	-	.	gene_id "LOC140750182"; transcript_id "XM_073083577.1"; db_xref "GeneID:140750182"; db_xref "GenBank:XM_073083577.1"; experiment "COORDINATES: polyA evidence [ECO:0006239]"; gene "LOC140750182"; model_evidence "Supporting evidence includes similarity to: 8 Proteins"; product "V-type proton ATPase 116 kDa subunit a 1-like, transcript variant X3"; transcript_biotype "mRNA"; exon_number "5";
NW_027332227.1	Gnomon	exon	1196499	1196675	.	-	.	gene_id "LOC140750182"; transcript_id "XM_073083577.1"; db_xref "GeneID:140750182"; db_xref "GenBank:XM_073083577.1"; experiment "COORDINATES: polyA evidence [ECO:0006239]"; gene "LOC140750182"; model_evidence "Supporting evidence includes similarity to: 8 Proteins"; product "V-type proton ATPase 116 kDa subunit a 1-like, transcript variant X3"; transcript_biotype "mRNA"; exon_number "6";
NW_027332227.1	Gnomon	exon	1194097	1194309	.	-	.	gene_id "LOC140750182"; transcript_id "XM_073083577.1"; db_xref "GeneID:140750182"; db_xref "GenBank:XM_073083577.1"; experiment "COORDINATES: polyA evidence [ECO:0006239]"; gene "LOC140750182"; model_evidence "Supporting evidence includes similarity to: 8 Proteins"; product "V-type proton ATPase 116 kDa subunit a 1-like, transcript variant X3"; transcript_biotype "mRNA"; exon_number "7";
NW_027332227.1	Gnomon	exon	1193525	1193675	.	-	.	gene_id "LOC140750182"; transcript_id "XM_073083577.1"; db_xref "GeneID:140750182"; db_xref "GenBank:XM_073083577.1"; experiment "COORDINATES: polyA evidence [ECO:0006239]"; gene "LOC140750182"; model_evidence "Supporting evidence includes similarity to: 8 Proteins"; product "V-type proton ATPase 116 kDa subunit a 1-like, transcript variant X3"; transcript_biotype "mRNA"; exon_number "8";
NW_027332227.1	Gnomon	exon	1193029	1193168	.	-	.	gene_id "LOC140750182"; transcript_id "XM_073083577.1"; db_xref "GeneID:140750182"; db_xref "GenBank:XM_073083577.1"; experiment "COORDINATES: polyA evidence [ECO:0006239]"; gene "LOC140750182"; model_evidence "Supporting evidence includes similarity to: 8 Proteins"; product "V-type proton ATPase 116 kDa subunit a 1-like, transcript variant X3"; transcript_biotype "mRNA"; exon_number "9";
NW_027332227.1	Gnomon	exon	1192303	1192539	.	-	.	gene_id "LOC140750182"; transcript_id "XM_073083577.1"; db_xref "GeneID:140750182"; db_xref "GenBank:XM_073083577.1"; experiment "COORDINATES: polyA evidence [ECO:0006239]"; gene "LOC140750182"; model_evidence "Supporting evidence includes similarity to: 8 Proteins"; product "V-type proton ATPase 116 kDa subunit a 1-like, transcript variant X3"; transcript_biotype "mRNA"; exon_number "10";
NW_027332227.1	Gnomon	exon	1191727	1191839	.	-	.	gene_id "LOC140750182"; transcript_id "XM_073083577.1"; db_xref "GeneID:140750182"; db_xref "GenBank:XM_073083577.1"; experiment "COORDINATES: polyA evidence [ECO:0006239]"; gene "LOC140750182"; model_evidence "Supporting evidence includes similarity to: 8 Proteins"; product "V-type proton ATPase 116 kDa subunit a 1-like, transcript variant X3"; transcript_biotype "mRNA"; exon_number "11";
NW_027332227.1	Gnomon	exon	1191244	1191392	.	-	.	gene_id "LOC140750182"; transcript_id "XM_073083577.1"; db_xref "GeneID:140750182"; db_xref "GenBank:XM_073083577.1"; experiment "COORDINATES: polyA evidence [ECO:0006239]"; gene "LOC140750182"; model_evidence "Supporting evidence includes similarity to: 8 Proteins"; product "V-type proton ATPase 116 kDa subunit a 1-like, transcript variant X3"; transcript_biotype "mRNA"; exon_number "12";
NW_027332227.1	Gnomon	exon	1190455	1190591	.	-	.	gene_id "LOC140750182"; transcript_id "XM_073083577.1"; db_xref "GeneID:140750182"; db_xref "GenBank:XM_073083577.1"; experiment "COORDINATES: polyA evidence [ECO:0006239]"; gene "LOC140750182"; model_evidence "Supporting evidence includes similarity to: 8 Proteins"; product "V-type proton ATPase 116 kDa subunit a 1-like, transcript variant X3"; transcript_biotype "mRNA"; exon_number "13";
NW_027332227.1	Gnomon	exon	1189871	1189957	.	-	.	gene_id "LOC140750182"; transcript_id "XM_073083577.1"; db_xref "GeneID:140750182"; db_xref "GenBank:XM_073083577.1"; experiment "COORDINATES: polyA evidence [ECO:0006239]"; gene "LOC140750182"; model_evidence "Supporting evidence includes similarity to: 8 Proteins"; product "V-type proton ATPase 116 kDa subunit a 1-like, transcript variant X3"; transcript_biotype "mRNA"; exon_number "14";
NW_027332227.1	Gnomon	exon	1189162	1189275	.	-	.	gene_id "LOC140750182"; transcript_id "XM_073083577.1"; db_xref "GeneID:140750182"; db_xref "GenBank:XM_073083577.1"; experiment "COORDINATES: polyA evidence [ECO:0006239]"; gene "LOC140750182"; model_evidence "Supporting evidence includes similarity to: 8 Proteins"; product "V-type proton ATPase 116 kDa subunit a 1-like, transcript variant X3"; transcript_biotype "mRNA"; exon_number "15";
NW_027332227.1	Gnomon	exon	1188608	1188734	.	-	.	gene_id "LOC140750182"; transcript_id "XM_073083577.1"; db_xref "GeneID:140750182"; db_xref "GenBank:XM_073083577.1"; experiment "COORDINATES: polyA evidence [ECO:0006239]"; gene "LOC140750182"; model_evidence "Supporting evidence includes similarity to: 8 Proteins"; product "V-type proton ATPase 116 kDa subunit a 1-like, transcript variant X3"; transcript_biotype "mRNA"; exon_number "16";
NW_027332227.1	Gnomon	exon	1187926	1188058	.	-	.	gene_id "LOC140750182"; transcript_id "XM_073083577.1"; db_xref "GeneID:140750182"; db_xref "GenBank:XM_073083577.1"; experiment "COORDINATES: polyA evidence [ECO:0006239]"; gene "LOC140750182"; model_evidence "Supporting evidence includes similarity to: 8 Proteins"; product "V-type proton ATPase 116 kDa subunit a 1-like, transcript variant X3"; transcript_biotype "mRNA"; exon_number "17";
NW_027332227.1	Gnomon	exon	1186150	1187501	.	-	.	gene_id "LOC140750182"; transcript_id "XM_073083577.1"; db_xref "GeneID:140750182"; db_xref "GenBank:XM_073083577.1"; experiment "COORDINATES: polyA evidence [ECO:0006239]"; gene "LOC140750182"; model_evidence "Supporting evidence includes similarity to: 8 Proteins"; product "V-type proton ATPase 116 kDa subunit a 1-like, transcript variant X3"; transcript_biotype "mRNA"; exon_number "18";
NW_027332227.1	Gnomon	CDS	1217681	1217797	.	-	0	gene_id "LOC140750182"; transcript_id "XM_073083577.1"; db_xref "GeneID:140750182"; db_xref "GenBank:XP_072939678.1"; gbkey "CDS"; gene "LOC140750182"; product "V-type proton ATPase 116 kDa subunit a 1-like isoform X3"; protein_id "XP_072939678.1"; exon_number "1";
NW_027332227.1	Gnomon	CDS	1212927	1213106	.	-	0	gene_id "LOC140750182"; transcript_id "XM_073083577.1"; db_xref "GeneID:140750182"; db_xref "GenBank:XP_072939678.1"; gbkey "CDS"; gene "LOC140750182"; product "V-type proton ATPase 116 kDa subunit a 1-like isoform X3"; protein_id "XP_072939678.1"; exon_number "2";
NW_027332227.1	Gnomon	CDS	1212234	1212362	.	-	0	gene_id "LOC140750182"; transcript_id "XM_073083577.1"; db_xref "GeneID:140750182"; db_xref "GenBank:XP_072939678.1"; gbkey "CDS"; gene "LOC140750182"; product "V-type proton ATPase 116 kDa subunit a 1-like isoform X3"; protein_id "XP_072939678.1"; exon_number "3";
NW_027332227.1	Gnomon	CDS	1211144	1211229	.	-	0	gene_id "LOC140750182"; transcript_id "XM_073083577.1"; db_xref "GeneID:140750182"; db_xref "GenBank:XP_072939678.1"; gbkey "CDS"; gene "LOC140750182"; product "V-type proton ATPase 116 kDa subunit a 1-like isoform X3"; protein_id "XP_072939678.1"; exon_number "4";
NW_027332227.1	Gnomon	CDS	1197957	1198083	.	-	1	gene_id "LOC140750182"; transcript_id "XM_073083577.1"; db_xref "GeneID:140750182"; db_xref "GenBank:XP_072939678.1"; gbkey "CDS"; gene "LOC140750182"; product "V-type proton ATPase 116 kDa subunit a 1-like isoform X3"; protein_id "XP_072939678.1"; exon_number "5";
NW_027332227.1	Gnomon	CDS	1196499	1196675	.	-	0	gene_id "LOC140750182"; transcript_id "XM_073083577.1"; db_xref "GeneID:140750182"; db_xref "GenBank:XP_072939678.1"; gbkey "CDS"; gene "LOC140750182"; product "V-type proton ATPase 116 kDa subunit a 1-like isoform X3"; protein_id "XP_072939678.1"; exon_number "6";
NW_027332227.1	Gnomon	CDS	1194097	1194309	.	-	0	gene_id "LOC140750182"; transcript_id "XM_073083577.1"; db_xref "GeneID:140750182"; db_xref "GenBank:XP_072939678.1"; gbkey "CDS"; gene "LOC140750182"; product "V-type proton ATPase 116 kDa subunit a 1-like isoform X3"; protein_id "XP_072939678.1"; exon_number "7";
NW_027332227.1	Gnomon	CDS	1193525	1193675	.	-	0	gene_id "LOC140750182"; transcript_id "XM_073083577.1"; db_xref "GeneID:140750182"; db_xref "GenBank:XP_072939678.1"; gbkey "CDS"; gene "LOC140750182"; product "V-type proton ATPase 116 kDa subunit a 1-like isoform X3"; protein_id "XP_072939678.1"; exon_number "8";
NW_027332227.1	Gnomon	CDS	1193029	1193168	.	-	2	gene_id "LOC140750182"; transcript_id "XM_073083577.1"; db_xref "GeneID:140750182"; db_xref "GenBank:XP_072939678.1"; gbkey "CDS"; gene "LOC140750182"; product "V-type proton ATPase 116 kDa subunit a 1-like isoform X3"; protein_id "XP_072939678.1"; exon_number "9";
NW_027332227.1	Gnomon	CDS	1192303	1192539	.	-	0	gene_id "LOC140750182"; transcript_id "XM_073083577.1"; db_xref "GeneID:140750182"; db_xref "GenBank:XP_072939678.1"; gbkey "CDS"; gene "LOC140750182"; product "V-type proton ATPase 116 kDa subunit a 1-like isoform X3"; protein_id "XP_072939678.1"; exon_number "10";
NW_027332227.1	Gnomon	CDS	1191727	1191839	.	-	0	gene_id "LOC140750182"; transcript_id "XM_073083577.1"; db_xref "GeneID:140750182"; db_xref "GenBank:XP_072939678.1"; gbkey "CDS"; gene "LOC140750182"; product "V-type proton ATPase 116 kDa subunit a 1-like isoform X3"; protein_id "XP_072939678.1"; exon_number "11";
NW_027332227.1	Gnomon	CDS	1191244	1191392	.	-	1	gene_id "LOC140750182"; transcript_id "XM_073083577.1"; db_xref "GeneID:140750182"; db_xref "GenBank:XP_072939678.1"; gbkey "CDS"; gene "LOC140750182"; product "V-type proton ATPase 116 kDa subunit a 1-like isoform X3"; protein_id "XP_072939678.1"; exon_number "12";
NW_027332227.1	Gnomon	CDS	1190455	1190591	.	-	2	gene_id "LOC140750182"; transcript_id "XM_073083577.1"; db_xref "GeneID:140750182"; db_xref "GenBank:XP_072939678.1"; gbkey "CDS"; gene "LOC140750182"; product "V-type proton ATPase 116 kDa subunit a 1-like isoform X3"; protein_id "XP_072939678.1"; exon_number "13";
NW_027332227.1	Gnomon	CDS	1189871	1189957	.	-	0	gene_id "LOC140750182"; transcript_id "XM_073083577.1"; db_xref "GeneID:140750182"; db_xref "GenBank:XP_072939678.1"; gbkey "CDS"; gene "LOC140750182"; product "V-type proton ATPase 116 kDa subunit a 1-like isoform X3"; protein_id "XP_072939678.1"; exon_number "14";
NW_027332227.1	Gnomon	CDS	1189162	1189275	.	-	0	gene_id "LOC140750182"; transcript_id "XM_073083577.1"; db_xref "GeneID:140750182"; db_xref "GenBank:XP_072939678.1"; gbkey "CDS"; gene "LOC140750182"; product "V-type proton ATPase 116 kDa subunit a 1-like isoform X3"; protein_id "XP_072939678.1"; exon_number "15";
NW_027332227.1	Gnomon	CDS	1188608	1188734	.	-	0	gene_id "LOC140750182"; transcript_id "XM_073083577.1"; db_xref "GeneID:140750182"; db_xref "GenBank:XP_072939678.1"; gbkey "CDS"; gene "LOC140750182"; product "V-type proton ATPase 116 kDa subunit a 1-like isoform X3"; protein_id "XP_072939678.1"; exon_number "16";
NW_027332227.1	Gnomon	CDS	1187926	1188058	.	-	2	gene_id "LOC140750182"; transcript_id "XM_073083577.1"; db_xref "GeneID:140750182"; db_xref "GenBank:XP_072939678.1"; gbkey "CDS"; gene "LOC140750182"; product "V-type proton ATPase 116 kDa subunit a 1-like isoform X3"; protein_id "XP_072939678.1"; exon_number "17";
NW_027332227.1	Gnomon	CDS	1187405	1187501	.	-	1	gene_id "LOC140750182"; transcript_id "XM_073083577.1"; db_xref "GeneID:140750182"; db_xref "GenBank:XP_072939678.1"; gbkey "CDS"; gene "LOC140750182"; product "V-type proton ATPase 116 kDa subunit a 1-like isoform X3"; protein_id "XP_072939678.1"; exon_number "18";
NW_027332227.1	Gnomon	start_codon	1217795	1217797	.	-	0	gene_id "LOC140750182"; transcript_id "XM_073083577.1"; db_xref "GeneID:140750182"; db_xref "GenBank:XP_072939678.1"; gbkey "CDS"; gene "LOC140750182"; product "V-type proton ATPase 116 kDa subunit a 1-like isoform X3"; protein_id "XP_072939678.1"; exon_number "1";
NW_027332227.1	Gnomon	stop_codon	1187402	1187404	.	-	0	gene_id "LOC140750182"; transcript_id "XM_073083577.1"; db_xref "GeneID:140750182"; db_xref "GenBank:XP_072939678.1"; gbkey "CDS"; gene "LOC140750182"; product "V-type proton ATPase 116 kDa subunit a 1-like isoform X3"; protein_id "XP_072939678.1"; exon_number "18";
NW_027332227.1	Gnomon	gene	1218338	1220970	.	+	.	gene_id "emei"; transcript_id ""; db_xref "GeneID:140750184"; description "transmembrane protein 161-like emei"; gbkey "Gene"; gene "emei"; gene_biotype "protein_coding";
NW_027332227.1	Gnomon	transcript	1218338	1220970	.	+	.	gene_id "emei"; transcript_id "XM_073083580.1"; db_xref "GeneID:140750184"; db_xref "GenBank:XM_073083580.1"; gbkey "mRNA"; gene "emei"; model_evidence "Supporting evidence includes similarity to: 1 Protein"; product "transmembrane protein 161-like emei"; transcript_biotype "mRNA";
NW_027332227.1	Gnomon	exon	1218338	1218482	.	+	.	gene_id "emei"; transcript_id "XM_073083580.1"; db_xref "GeneID:140750184"; db_xref "GenBank:XM_073083580.1"; gene "emei"; model_evidence "Supporting evidence includes similarity to: 1 Protein"; product "transmembrane protein 161-like emei"; transcript_biotype "mRNA"; exon_number "1";
NW_027332227.1	Gnomon	exon	1218565	1218927	.	+	.	gene_id "emei"; transcript_id "XM_073083580.1"; db_xref "GeneID:140750184"; db_xref "GenBank:XM_073083580.1"; gene "emei"; model_evidence "Supporting evidence includes similarity to: 1 Protein"; product "transmembrane protein 161-like emei"; transcript_biotype "mRNA"; exon_number "2";
NW_027332227.1	Gnomon	exon	1219142	1219221	.	+	.	gene_id "emei"; transcript_id "XM_073083580.1"; db_xref "GeneID:140750184"; db_xref "GenBank:XM_073083580.1"; gene "emei"; model_evidence "Supporting evidence includes similarity to: 1 Protein"; product "transmembrane protein 161-like emei"; transcript_biotype "mRNA"; exon_number "3";
NW_027332227.1	Gnomon	exon	1219583	1219798	.	+	.	gene_id "emei"; transcript_id "XM_073083580.1"; db_xref "GeneID:140750184"; db_xref "GenBank:XM_073083580.1"; gene "emei"; model_evidence "Supporting evidence includes similarity to: 1 Protein"; product "transmembrane protein 161-like emei"; transcript_biotype "mRNA"; exon_number "4";
NW_027332227.1	Gnomon	exon	1220163	1220279	.	+	.	gene_id "emei"; transcript_id "XM_073083580.1"; db_xref "GeneID:140750184"; db_xref "GenBank:XM_073083580.1"; gene "emei"; model_evidence "Supporting evidence includes similarity to: 1 Protein"; product "transmembrane protein 161-like emei"; transcript_biotype "mRNA"; exon_number "5";
NW_027332227.1	Gnomon	exon	1220810	1220970	.	+	.	gene_id "emei"; transcript_id "XM_073083580.1"; db_xref "GeneID:140750184"; db_xref "GenBank:XM_073083580.1"; gene "emei"; model_evidence "Supporting evidence includes similarity to: 1 Protein"; product "transmembrane protein 161-like emei"; transcript_biotype "mRNA"; exon_number "6";
NW_027332227.1	Gnomon	CDS	1218480	1218482	.	+	0	gene_id "emei"; transcript_id "XM_073083580.1"; db_xref "GeneID:140750184"; db_xref "GenBank:XP_072939681.1"; gbkey "CDS"; gene "emei"; product "transmembrane protein 161B"; protein_id "XP_072939681.1"; exon_number "1";
NW_027332227.1	Gnomon	CDS	1218565	1218927	.	+	0	gene_id "emei"; transcript_id "XM_073083580.1"; db_xref "GeneID:140750184"; db_xref "GenBank:XP_072939681.1"; gbkey "CDS"; gene "emei"; product "transmembrane protein 161B"; protein_id "XP_072939681.1"; exon_number "2";
NW_027332227.1	Gnomon	CDS	1219142	1219221	.	+	0	gene_id "emei"; transcript_id "XM_073083580.1"; db_xref "GeneID:140750184"; db_xref "GenBank:XP_072939681.1"; gbkey "CDS"; gene "emei"; product "transmembrane protein 161B"; protein_id "XP_072939681.1"; exon_number "3";
NW_027332227.1	Gnomon	CDS	1219583	1219798	.	+	1	gene_id "emei"; transcript_id "XM_073083580.1"; db_xref "GeneID:140750184"; db_xref "GenBank:XP_072939681.1"; gbkey "CDS"; gene "emei"; product "transmembrane protein 161B"; protein_id "XP_072939681.1"; exon_number "4";
NW_027332227.1	Gnomon	CDS	1220163	1220279	.	+	1	gene_id "emei"; transcript_id "XM_073083580.1"; db_xref "GeneID:140750184"; db_xref "GenBank:XP_072939681.1"; gbkey "CDS"; gene "emei"; product "transmembrane protein 161B"; protein_id "XP_072939681.1"; exon_number "5";
NW_027332227.1	Gnomon	CDS	1220810	1220951	.	+	1	gene_id "emei"; transcript_id "XM_073083580.1"; db_xref "GeneID:140750184"; db_xref "GenBank:XP_072939681.1"; gbkey "CDS"; gene "emei"; product "transmembrane protein 161B"; protein_id "XP_072939681.1"; exon_number "6";
NW_027332227.1	Gnomon	start_codon	1218480	1218482	.	+	0	gene_id "emei"; transcript_id "XM_073083580.1"; db_xref "GeneID:140750184"; db_xref "GenBank:XP_072939681.1"; gbkey "CDS"; gene "emei"; product "transmembrane protein 161B"; protein_id "XP_072939681.1"; exon_number "1";
NW_027332227.1	Gnomon	stop_codon	1220952	1220954	.	+	0	gene_id "emei"; transcript_id "XM_073083580.1"; db_xref "GeneID:140750184"; db_xref "GenBank:XP_072939681.1"; gbkey "CDS"; gene "emei"; product "transmembrane protein 161B"; protein_id "XP_072939681.1"; exon_number "6";
NW_027332227.1	Gnomon	gene	1221540	1225747	.	+	.	gene_id "LOC140750185"; transcript_id ""; db_xref "GeneID:140750185"; description "transmembrane protein 161B-like"; gbkey "Gene"; gene "LOC140750185"; gene_biotype "protein_coding";
NW_027332227.1	Gnomon	transcript	1221540	1225747	.	+	.	gene_id "LOC140750185"; transcript_id "XM_073083581.1"; db_xref "GeneID:140750185"; db_xref "GenBank:XM_073083581.1"; experiment "COORDINATES: polyA evidence [ECO:0006239]"; gbkey "mRNA"; gene "LOC140750185"; model_evidence "Supporting evidence includes similarity to: 1 Protein"; product "transmembrane protein 161B-like"; transcript_biotype "mRNA";
NW_027332227.1	Gnomon	exon	1221540	1221765	.	+	.	gene_id "LOC140750185"; transcript_id "XM_073083581.1"; db_xref "GeneID:140750185"; db_xref "GenBank:XM_073083581.1"; experiment "COORDINATES: polyA evidence [ECO:0006239]"; gene "LOC140750185"; model_evidence "Supporting evidence includes similarity to: 1 Protein"; product "transmembrane protein 161B-like"; transcript_biotype "mRNA"; exon_number "1";
NW_027332227.1	Gnomon	exon	1222254	1222428	.	+	.	gene_id "LOC140750185"; transcript_id "XM_073083581.1"; db_xref "GeneID:140750185"; db_xref "GenBank:XM_073083581.1"; experiment "COORDINATES: polyA evidence [ECO:0006239]"; gene "LOC140750185"; model_evidence "Supporting evidence includes similarity to: 1 Protein"; product "transmembrane protein 161B-like"; transcript_biotype "mRNA"; exon_number "2";
NW_027332227.1	Gnomon	exon	1222953	1223186	.	+	.	gene_id "LOC140750185"; transcript_id "XM_073083581.1"; db_xref "GeneID:140750185"; db_xref "GenBank:XM_073083581.1"; experiment "COORDINATES: polyA evidence [ECO:0006239]"; gene "LOC140750185"; model_evidence "Supporting evidence includes similarity to: 1 Protein"; product "transmembrane protein 161B-like"; transcript_biotype "mRNA"; exon_number "3";
NW_027332227.1	Gnomon	exon	1223745	1225747	.	+	.	gene_id "LOC140750185"; transcript_id "XM_073083581.1"; db_xref "GeneID:140750185"; db_xref "GenBank:XM_073083581.1"; experiment "COORDINATES: polyA evidence [ECO:0006239]"; gene "LOC140750185"; model_evidence "Supporting evidence includes similarity to: 1 Protein"; product "transmembrane protein 161B-like"; transcript_biotype "mRNA"; exon_number "4";
NW_027332227.1	Gnomon	CDS	1221752	1221765	.	+	0	gene_id "LOC140750185"; transcript_id "XM_073083581.1"; db_xref "GeneID:140750185"; db_xref "GenBank:XP_072939682.1"; gbkey "CDS"; gene "LOC140750185"; product "transmembrane protein 161B-like"; protein_id "XP_072939682.1"; exon_number "1";
NW_027332227.1	Gnomon	CDS	1222254	1222428	.	+	1	gene_id "LOC140750185"; transcript_id "XM_073083581.1"; db_xref "GeneID:140750185"; db_xref "GenBank:XP_072939682.1"; gbkey "CDS"; gene "LOC140750185"; product "transmembrane protein 161B-like"; protein_id "XP_072939682.1"; exon_number "2";
NW_027332227.1	Gnomon	CDS	1222953	1223186	.	+	0	gene_id "LOC140750185"; transcript_id "XM_073083581.1"; db_xref "GeneID:140750185"; db_xref "GenBank:XP_072939682.1"; gbkey "CDS"; gene "LOC140750185"; product "transmembrane protein 161B-like"; protein_id "XP_072939682.1"; exon_number "3";
NW_027332227.1	Gnomon	CDS	1223745	1223861	.	+	0	gene_id "LOC140750185"; transcript_id "XM_073083581.1"; db_xref "GeneID:140750185"; db_xref "GenBank:XP_072939682.1"; gbkey "CDS"; gene "LOC140750185"; product "transmembrane protein 161B-like"; protein_id "XP_072939682.1"; exon_number "4";
NW_027332227.1	Gnomon	start_codon	1221752	1221754	.	+	0	gene_id "LOC140750185"; transcript_id "XM_073083581.1"; db_xref "GeneID:140750185"; db_xref "GenBank:XP_072939682.1"; gbkey "CDS"; gene "LOC140750185"; product "transmembrane protein 161B-like"; protein_id "XP_072939682.1"; exon_number "1";
NW_027332227.1	Gnomon	stop_codon	1223862	1223864	.	+	0	gene_id "LOC140750185"; transcript_id "XM_073083581.1"; db_xref "GeneID:140750185"; db_xref "GenBank:XP_072939682.1"; gbkey "CDS"; gene "LOC140750185"; product "transmembrane protein 161B-like"; protein_id "XP_072939682.1"; exon_number "4";
NW_027332227.1	Gnomon	gene	1227760	1231591	.	+	.	gene_id "LOC140750333"; transcript_id ""; db_xref "GeneID:140750333"; description "heat shock 70 kDa protein cognate 4"; gbkey "Gene"; gene "LOC140750333"; gene_biotype "protein_coding";
NW_027332227.1	Gnomon	transcript	1227760	1231591	.	+	.	gene_id "LOC140750333"; transcript_id "XM_073083790.1"; db_xref "GeneID:140750333"; db_xref "GenBank:XM_073083790.1"; experiment "COORDINATES: polyA evidence [ECO:0006239]"; gbkey "mRNA"; gene "LOC140750333"; model_evidence "Supporting evidence includes similarity to: 76 Proteins"; product "heat shock 70 kDa protein cognate 4"; transcript_biotype "mRNA";
NW_027332227.1	Gnomon	exon	1227760	1227919	.	+	.	gene_id "LOC140750333"; transcript_id "XM_073083790.1"; db_xref "GeneID:140750333"; db_xref "GenBank:XM_073083790.1"; experiment "COORDINATES: polyA evidence [ECO:0006239]"; gene "LOC140750333"; model_evidence "Supporting evidence includes similarity to: 76 Proteins"; product "heat shock 70 kDa protein cognate 4"; transcript_biotype "mRNA"; exon_number "1";
NW_027332227.1	Gnomon	exon	1228706	1228910	.	+	.	gene_id "LOC140750333"; transcript_id "XM_073083790.1"; db_xref "GeneID:140750333"; db_xref "GenBank:XM_073083790.1"; experiment "COORDINATES: polyA evidence [ECO:0006239]"; gene "LOC140750333"; model_evidence "Supporting evidence includes similarity to: 76 Proteins"; product "heat shock 70 kDa protein cognate 4"; transcript_biotype "mRNA"; exon_number "2";
NW_027332227.1	Gnomon	exon	1229750	1231591	.	+	.	gene_id "LOC140750333"; transcript_id "XM_073083790.1"; db_xref "GeneID:140750333"; db_xref "GenBank:XM_073083790.1"; experiment "COORDINATES: polyA evidence [ECO:0006239]"; gene "LOC140750333"; model_evidence "Supporting evidence includes similarity to: 76 Proteins"; product "heat shock 70 kDa protein cognate 4"; transcript_biotype "mRNA"; exon_number "3";
NW_027332227.1	Gnomon	CDS	1228706	1228910	.	+	0	gene_id "LOC140750333"; transcript_id "XM_073083790.1"; db_xref "GeneID:140750333"; db_xref "GenBank:XP_072939891.1"; gbkey "CDS"; gene "LOC140750333"; product "heat shock 70 kDa protein cognate 4"; protein_id "XP_072939891.1"; exon_number "2";
NW_027332227.1	Gnomon	CDS	1229750	1231503	.	+	2	gene_id "LOC140750333"; transcript_id "XM_073083790.1"; db_xref "GeneID:140750333"; db_xref "GenBank:XP_072939891.1"; gbkey "CDS"; gene "LOC140750333"; product "heat shock 70 kDa protein cognate 4"; protein_id "XP_072939891.1"; exon_number "3";
NW_027332227.1	Gnomon	start_codon	1228706	1228708	.	+	0	gene_id "LOC140750333"; transcript_id "XM_073083790.1"; db_xref "GeneID:140750333"; db_xref "GenBank:XP_072939891.1"; gbkey "CDS"; gene "LOC140750333"; product "heat shock 70 kDa protein cognate 4"; protein_id "XP_072939891.1"; exon_number "2";
NW_027332227.1	Gnomon	stop_codon	1231504	1231506	.	+	0	gene_id "LOC140750333"; transcript_id "XM_073083790.1"; db_xref "GeneID:140750333"; db_xref "GenBank:XP_072939891.1"; gbkey "CDS"; gene "LOC140750333"; product "heat shock 70 kDa protein cognate 4"; protein_id "XP_072939891.1"; exon_number "3";
NW_027332227.1	Gnomon	gene	1241035	1301285	.	-	.	gene_id "LOC140750234"; transcript_id ""; db_xref "GeneID:140750234"; description "uncharacterized LOC140750234"; gbkey "Gene"; gene "LOC140750234"; gene_biotype "protein_coding";
NW_027332227.1	Gnomon	transcript	1241035	1301285	.	-	.	gene_id "LOC140750234"; transcript_id "XM_073083662.1"; db_xref "GeneID:140750234"; db_xref "GenBank:XM_073083662.1"; gbkey "mRNA"; gene "LOC140750234"; model_evidence "Supporting evidence includes similarity to: 2 Proteins"; product "uncharacterized protein"; transcript_biotype "mRNA";
NW_027332227.1	Gnomon	exon	1300959	1301285	.	-	.	gene_id "LOC140750234"; transcript_id "XM_073083662.1"; db_xref "GeneID:140750234"; db_xref "GenBank:XM_073083662.1"; gene "LOC140750234"; model_evidence "Supporting evidence includes similarity to: 2 Proteins"; product "uncharacterized protein"; transcript_biotype "mRNA"; exon_number "1";
NW_027332227.1	Gnomon	exon	1282848	1283057	.	-	.	gene_id "LOC140750234"; transcript_id "XM_073083662.1"; db_xref "GeneID:140750234"; db_xref "GenBank:XM_073083662.1"; gene "LOC140750234"; model_evidence "Supporting evidence includes similarity to: 2 Proteins"; product "uncharacterized protein"; transcript_biotype "mRNA"; exon_number "2";
NW_027332227.1	Gnomon	exon	1258133	1258276	.	-	.	gene_id "LOC140750234"; transcript_id "XM_073083662.1"; db_xref "GeneID:140750234"; db_xref "GenBank:XM_073083662.1"; gene "LOC140750234"; model_evidence "Supporting evidence includes similarity to: 2 Proteins"; product "uncharacterized protein"; transcript_biotype "mRNA"; exon_number "3";
NW_027332227.1	Gnomon	exon	1248547	1248708	.	-	.	gene_id "LOC140750234"; transcript_id "XM_073083662.1"; db_xref "GeneID:140750234"; db_xref "GenBank:XM_073083662.1"; gene "LOC140750234"; model_evidence "Supporting evidence includes similarity to: 2 Proteins"; product "uncharacterized protein"; transcript_biotype "mRNA"; exon_number "4";
NW_027332227.1	Gnomon	exon	1247945	1248121	.	-	.	gene_id "LOC140750234"; transcript_id "XM_073083662.1"; db_xref "GeneID:140750234"; db_xref "GenBank:XM_073083662.1"; gene "LOC140750234"; model_evidence "Supporting evidence includes similarity to: 2 Proteins"; product "uncharacterized protein"; transcript_biotype "mRNA"; exon_number "5";
NW_027332227.1	Gnomon	exon	1247375	1247497	.	-	.	gene_id "LOC140750234"; transcript_id "XM_073083662.1"; db_xref "GeneID:140750234"; db_xref "GenBank:XM_073083662.1"; gene "LOC140750234"; model_evidence "Supporting evidence includes similarity to: 2 Proteins"; product "uncharacterized protein"; transcript_biotype "mRNA"; exon_number "6";
NW_027332227.1	Gnomon	exon	1243879	1244120	.	-	.	gene_id "LOC140750234"; transcript_id "XM_073083662.1"; db_xref "GeneID:140750234"; db_xref "GenBank:XM_073083662.1"; gene "LOC140750234"; model_evidence "Supporting evidence includes similarity to: 2 Proteins"; product "uncharacterized protein"; transcript_biotype "mRNA"; exon_number "7";
NW_027332227.1	Gnomon	exon	1241035	1243208	.	-	.	gene_id "LOC140750234"; transcript_id "XM_073083662.1"; db_xref "GeneID:140750234"; db_xref "GenBank:XM_073083662.1"; gene "LOC140750234"; model_evidence "Supporting evidence includes similarity to: 2 Proteins"; product "uncharacterized protein"; transcript_biotype "mRNA"; exon_number "8";
NW_027332227.1	Gnomon	CDS	1282848	1283034	.	-	0	gene_id "LOC140750234"; transcript_id "XM_073083662.1"; db_xref "GeneID:140750234"; db_xref "GenBank:XP_072939763.1"; gbkey "CDS"; gene "LOC140750234"; product "uncharacterized protein"; protein_id "XP_072939763.1"; exon_number "2";
NW_027332227.1	Gnomon	CDS	1258133	1258276	.	-	2	gene_id "LOC140750234"; transcript_id "XM_073083662.1"; db_xref "GeneID:140750234"; db_xref "GenBank:XP_072939763.1"; gbkey "CDS"; gene "LOC140750234"; product "uncharacterized protein"; protein_id "XP_072939763.1"; exon_number "3";
NW_027332227.1	Gnomon	CDS	1248547	1248708	.	-	2	gene_id "LOC140750234"; transcript_id "XM_073083662.1"; db_xref "GeneID:140750234"; db_xref "GenBank:XP_072939763.1"; gbkey "CDS"; gene "LOC140750234"; product "uncharacterized protein"; protein_id "XP_072939763.1"; exon_number "4";
NW_027332227.1	Gnomon	CDS	1247945	1248121	.	-	2	gene_id "LOC140750234"; transcript_id "XM_073083662.1"; db_xref "GeneID:140750234"; db_xref "GenBank:XP_072939763.1"; gbkey "CDS"; gene "LOC140750234"; product "uncharacterized protein"; protein_id "XP_072939763.1"; exon_number "5";
NW_027332227.1	Gnomon	CDS	1247375	1247497	.	-	2	gene_id "LOC140750234"; transcript_id "XM_073083662.1"; db_xref "GeneID:140750234"; db_xref "GenBank:XP_072939763.1"; gbkey "CDS"; gene "LOC140750234"; product "uncharacterized protein"; protein_id "XP_072939763.1"; exon_number "6";
NW_027332227.1	Gnomon	CDS	1243879	1244120	.	-	2	gene_id "LOC140750234"; transcript_id "XM_073083662.1"; db_xref "GeneID:140750234"; db_xref "GenBank:XP_072939763.1"; gbkey "CDS"; gene "LOC140750234"; product "uncharacterized protein"; protein_id "XP_072939763.1"; exon_number "7";
NW_027332227.1	Gnomon	CDS	1243143	1243208	.	-	0	gene_id "LOC140750234"; transcript_id "XM_073083662.1"; db_xref "GeneID:140750234"; db_xref "GenBank:XP_072939763.1"; gbkey "CDS"; gene "LOC140750234"; product "uncharacterized protein"; protein_id "XP_072939763.1"; exon_number "8";
NW_027332227.1	Gnomon	start_codon	1283032	1283034	.	-	0	gene_id "LOC140750234"; transcript_id "XM_073083662.1"; db_xref "GeneID:140750234"; db_xref "GenBank:XP_072939763.1"; gbkey "CDS"; gene "LOC140750234"; product "uncharacterized protein"; protein_id "XP_072939763.1"; exon_number "2";
NW_027332227.1	Gnomon	stop_codon	1243140	1243142	.	-	0	gene_id "LOC140750234"; transcript_id "XM_073083662.1"; db_xref "GeneID:140750234"; db_xref "GenBank:XP_072939763.1"; gbkey "CDS"; gene "LOC140750234"; product "uncharacterized protein"; protein_id "XP_072939763.1"; exon_number "8";
NW_027332227.1	Gnomon	gene	1302002	1305233	.	-	.	gene_id "LOC140750373"; transcript_id ""; db_xref "GeneID:140750373"; description "uncharacterized LOC140750373"; gbkey "Gene"; gene "LOC140750373"; gene_biotype "lncRNA";
NW_027332227.1	Gnomon	transcript	1302002	1305233	.	-	.	gene_id "LOC140750373"; transcript_id "XR_012103198.1"; db_xref "GeneID:140750373"; db_xref "GenBank:XR_012103198.1"; experiment "COORDINATES: polyA evidence [ECO:0006239]"; gbkey "ncRNA"; gene "LOC140750373"; product "uncharacterized lncRNA"; transcript_biotype "lnc_RNA";
NW_027332227.1	Gnomon	exon	1305012	1305233	.	-	.	gene_id "LOC140750373"; transcript_id "XR_012103198.1"; db_xref "GeneID:140750373"; db_xref "GenBank:XR_012103198.1"; experiment "COORDINATES: polyA evidence [ECO:0006239]"; gene "LOC140750373"; product "uncharacterized lncRNA"; transcript_biotype "lnc_RNA"; exon_number "1";
NW_027332227.1	Gnomon	exon	1304360	1304448	.	-	.	gene_id "LOC140750373"; transcript_id "XR_012103198.1"; db_xref "GeneID:140750373"; db_xref "GenBank:XR_012103198.1"; experiment "COORDINATES: polyA evidence [ECO:0006239]"; gene "LOC140750373"; product "uncharacterized lncRNA"; transcript_biotype "lnc_RNA"; exon_number "2";
NW_027332227.1	Gnomon	exon	1302002	1304184	.	-	.	gene_id "LOC140750373"; transcript_id "XR_012103198.1"; db_xref "GeneID:140750373"; db_xref "GenBank:XR_012103198.1"; experiment "COORDINATES: polyA evidence [ECO:0006239]"; gene "LOC140750373"; product "uncharacterized lncRNA"; transcript_biotype "lnc_RNA"; exon_number "3";
NW_027332227.1	Gnomon	gene	1310671	1314911	.	+	.	gene_id "LOC140750272"; transcript_id ""; db_xref "GeneID:140750272"; description "uncharacterized LOC140750272"; gbkey "Gene"; gene "LOC140750272"; gene_biotype "protein_coding";
NW_027332227.1	Gnomon	transcript	1310671	1314911	.	+	.	gene_id "LOC140750272"; transcript_id "XM_073083716.1"; db_xref "GeneID:140750272"; db_xref "GenBank:XM_073083716.1"; gbkey "mRNA"; gene "LOC140750272"; model_evidence "Supporting evidence includes similarity to: 3 Proteins"; product "uncharacterized protein"; transcript_biotype "mRNA";
NW_027332227.1	Gnomon	exon	1310671	1310712	.	+	.	gene_id "LOC140750272"; transcript_id "XM_073083716.1"; db_xref "GeneID:140750272"; db_xref "GenBank:XM_073083716.1"; gene "LOC140750272"; model_evidence "Supporting evidence includes similarity to: 3 Proteins"; product "uncharacterized protein"; transcript_biotype "mRNA"; exon_number "1";
NW_027332227.1	Gnomon	exon	1311243	1311444	.	+	.	gene_id "LOC140750272"; transcript_id "XM_073083716.1"; db_xref "GeneID:140750272"; db_xref "GenBank:XM_073083716.1"; gene "LOC140750272"; model_evidence "Supporting evidence includes similarity to: 3 Proteins"; product "uncharacterized protein"; transcript_biotype "mRNA"; exon_number "2";
NW_027332227.1	Gnomon	exon	1312052	1312304	.	+	.	gene_id "LOC140750272"; transcript_id "XM_073083716.1"; db_xref "GeneID:140750272"; db_xref "GenBank:XM_073083716.1"; gene "LOC140750272"; model_evidence "Supporting evidence includes similarity to: 3 Proteins"; product "uncharacterized protein"; transcript_biotype "mRNA"; exon_number "3";
NW_027332227.1	Gnomon	exon	1313588	1313612	.	+	.	gene_id "LOC140750272"; transcript_id "XM_073083716.1"; db_xref "GeneID:140750272"; db_xref "GenBank:XM_073083716.1"; gene "LOC140750272"; model_evidence "Supporting evidence includes similarity to: 3 Proteins"; product "uncharacterized protein"; transcript_biotype "mRNA"; exon_number "4";
NW_027332227.1	Gnomon	exon	1314161	1314333	.	+	.	gene_id "LOC140750272"; transcript_id "XM_073083716.1"; db_xref "GeneID:140750272"; db_xref "GenBank:XM_073083716.1"; gene "LOC140750272"; model_evidence "Supporting evidence includes similarity to: 3 Proteins"; product "uncharacterized protein"; transcript_biotype "mRNA"; exon_number "5";
NW_027332227.1	Gnomon	exon	1314797	1314911	.	+	.	gene_id "LOC140750272"; transcript_id "XM_073083716.1"; db_xref "GeneID:140750272"; db_xref "GenBank:XM_073083716.1"; gene "LOC140750272"; model_evidence "Supporting evidence includes similarity to: 3 Proteins"; product "uncharacterized protein"; transcript_biotype "mRNA"; exon_number "6";
NW_027332227.1	Gnomon	CDS	1310671	1310712	.	+	0	gene_id "LOC140750272"; transcript_id "XM_073083716.1"; db_xref "GeneID:140750272"; db_xref "GenBank:XP_072939817.1"; gbkey "CDS"; gene "LOC140750272"; product "uncharacterized protein"; protein_id "XP_072939817.1"; exon_number "1";
NW_027332227.1	Gnomon	CDS	1311243	1311444	.	+	0	gene_id "LOC140750272"; transcript_id "XM_073083716.1"; db_xref "GeneID:140750272"; db_xref "GenBank:XP_072939817.1"; gbkey "CDS"; gene "LOC140750272"; product "uncharacterized protein"; protein_id "XP_072939817.1"; exon_number "2";
NW_027332227.1	Gnomon	CDS	1312052	1312304	.	+	2	gene_id "LOC140750272"; transcript_id "XM_073083716.1"; db_xref "GeneID:140750272"; db_xref "GenBank:XP_072939817.1"; gbkey "CDS"; gene "LOC140750272"; product "uncharacterized protein"; protein_id "XP_072939817.1"; exon_number "3";
NW_027332227.1	Gnomon	CDS	1313588	1313612	.	+	1	gene_id "LOC140750272"; transcript_id "XM_073083716.1"; db_xref "GeneID:140750272"; db_xref "GenBank:XP_072939817.1"; gbkey "CDS"; gene "LOC140750272"; product "uncharacterized protein"; protein_id "XP_072939817.1"; exon_number "4";
NW_027332227.1	Gnomon	CDS	1314161	1314333	.	+	0	gene_id "LOC140750272"; transcript_id "XM_073083716.1"; db_xref "GeneID:140750272"; db_xref "GenBank:XP_072939817.1"; gbkey "CDS"; gene "LOC140750272"; product "uncharacterized protein"; protein_id "XP_072939817.1"; exon_number "5";
NW_027332227.1	Gnomon	CDS	1314797	1314908	.	+	1	gene_id "LOC140750272"; transcript_id "XM_073083716.1"; db_xref "GeneID:140750272"; db_xref "GenBank:XP_072939817.1"; gbkey "CDS"; gene "LOC140750272"; product "uncharacterized protein"; protein_id "XP_072939817.1"; exon_number "6";
NW_027332227.1	Gnomon	start_codon	1310671	1310673	.	+	0	gene_id "LOC140750272"; transcript_id "XM_073083716.1"; db_xref "GeneID:140750272"; db_xref "GenBank:XP_072939817.1"; gbkey "CDS"; gene "LOC140750272"; product "uncharacterized protein"; protein_id "XP_072939817.1"; exon_number "1";
NW_027332227.1	Gnomon	stop_codon	1314909	1314911	.	+	0	gene_id "LOC140750272"; transcript_id "XM_073083716.1"; db_xref "GeneID:140750272"; db_xref "GenBank:XP_072939817.1"; gbkey "CDS"; gene "LOC140750272"; product "uncharacterized protein"; protein_id "XP_072939817.1"; exon_number "6";
NW_027332227.1	Gnomon	gene	1317511	1341706	.	+	.	gene_id "LOC140750376"; transcript_id ""; db_xref "GeneID:140750376"; description "uncharacterized LOC140750376"; gbkey "Gene"; gene "LOC140750376"; gene_biotype "protein_coding";
NW_027332227.1	Gnomon	transcript	1317511	1341706	.	+	.	gene_id "LOC140750376"; transcript_id "XM_073083859.1"; db_xref "GeneID:140750376"; db_xref "GenBank:XM_073083859.1"; gbkey "mRNA"; gene "LOC140750376"; model_evidence "Supporting evidence includes similarity to: 20 Proteins"; product "uncharacterized protein"; transcript_biotype "mRNA";
NW_027332227.1	Gnomon	exon	1317511	1317744	.	+	.	gene_id "LOC140750376"; transcript_id "XM_073083859.1"; db_xref "GeneID:140750376"; db_xref "GenBank:XM_073083859.1"; gene "LOC140750376"; model_evidence "Supporting evidence includes similarity to: 20 Proteins"; product "uncharacterized protein"; transcript_biotype "mRNA"; exon_number "1";
NW_027332227.1	Gnomon	exon	1318694	1318784	.	+	.	gene_id "LOC140750376"; transcript_id "XM_073083859.1"; db_xref "GeneID:140750376"; db_xref "GenBank:XM_073083859.1"; gene "LOC140750376"; model_evidence "Supporting evidence includes similarity to: 20 Proteins"; product "uncharacterized protein"; transcript_biotype "mRNA"; exon_number "2";
NW_027332227.1	Gnomon	exon	1320731	1321509	.	+	.	gene_id "LOC140750376"; transcript_id "XM_073083859.1"; db_xref "GeneID:140750376"; db_xref "GenBank:XM_073083859.1"; gene "LOC140750376"; model_evidence "Supporting evidence includes similarity to: 20 Proteins"; product "uncharacterized protein"; transcript_biotype "mRNA"; exon_number "3";
NW_027332227.1	Gnomon	exon	1338467	1338533	.	+	.	gene_id "LOC140750376"; transcript_id "XM_073083859.1"; db_xref "GeneID:140750376"; db_xref "GenBank:XM_073083859.1"; gene "LOC140750376"; model_evidence "Supporting evidence includes similarity to: 20 Proteins"; product "uncharacterized protein"; transcript_biotype "mRNA"; exon_number "4";
NW_027332227.1	Gnomon	exon	1338881	1340109	.	+	.	gene_id "LOC140750376"; transcript_id "XM_073083859.1"; db_xref "GeneID:140750376"; db_xref "GenBank:XM_073083859.1"; gene "LOC140750376"; model_evidence "Supporting evidence includes similarity to: 20 Proteins"; product "uncharacterized protein"; transcript_biotype "mRNA"; exon_number "5";
NW_027332227.1	Gnomon	exon	1340539	1340652	.	+	.	gene_id "LOC140750376"; transcript_id "XM_073083859.1"; db_xref "GeneID:140750376"; db_xref "GenBank:XM_073083859.1"; gene "LOC140750376"; model_evidence "Supporting evidence includes similarity to: 20 Proteins"; product "uncharacterized protein"; transcript_biotype "mRNA"; exon_number "6";
NW_027332227.1	Gnomon	exon	1341046	1341176	.	+	.	gene_id "LOC140750376"; transcript_id "XM_073083859.1"; db_xref "GeneID:140750376"; db_xref "GenBank:XM_073083859.1"; gene "LOC140750376"; model_evidence "Supporting evidence includes similarity to: 20 Proteins"; product "uncharacterized protein"; transcript_biotype "mRNA"; exon_number "7";
NW_027332227.1	Gnomon	exon	1341281	1341706	.	+	.	gene_id "LOC140750376"; transcript_id "XM_073083859.1"; db_xref "GeneID:140750376"; db_xref "GenBank:XM_073083859.1"; gene "LOC140750376"; model_evidence "Supporting evidence includes similarity to: 20 Proteins"; product "uncharacterized protein"; transcript_biotype "mRNA"; exon_number "8";
NW_027332227.1	Gnomon	CDS	1317638	1317744	.	+	0	gene_id "LOC140750376"; transcript_id "XM_073083859.1"; db_xref "GeneID:140750376"; db_xref "GenBank:XP_072939960.1"; gbkey "CDS"; gene "LOC140750376"; product "uncharacterized protein"; protein_id "XP_072939960.1"; exon_number "1";
NW_027332227.1	Gnomon	CDS	1318694	1318784	.	+	1	gene_id "LOC140750376"; transcript_id "XM_073083859.1"; db_xref "GeneID:140750376"; db_xref "GenBank:XP_072939960.1"; gbkey "CDS"; gene "LOC140750376"; product "uncharacterized protein"; protein_id "XP_072939960.1"; exon_number "2";
NW_027332227.1	Gnomon	CDS	1320731	1321509	.	+	0	gene_id "LOC140750376"; transcript_id "XM_073083859.1"; db_xref "GeneID:140750376"; db_xref "GenBank:XP_072939960.1"; gbkey "CDS"; gene "LOC140750376"; product "uncharacterized protein"; protein_id "XP_072939960.1"; exon_number "3";
NW_027332227.1	Gnomon	CDS	1338467	1338533	.	+	1	gene_id "LOC140750376"; transcript_id "XM_073083859.1"; db_xref "GeneID:140750376"; db_xref "GenBank:XP_072939960.1"; gbkey "CDS"; gene "LOC140750376"; product "uncharacterized protein"; protein_id "XP_072939960.1"; exon_number "4";
NW_027332227.1	Gnomon	CDS	1338881	1340109	.	+	0	gene_id "LOC140750376"; transcript_id "XM_073083859.1"; db_xref "GeneID:140750376"; db_xref "GenBank:XP_072939960.1"; gbkey "CDS"; gene "LOC140750376"; product "uncharacterized protein"; protein_id "XP_072939960.1"; exon_number "5";
NW_027332227.1	Gnomon	CDS	1340539	1340652	.	+	1	gene_id "LOC140750376"; transcript_id "XM_073083859.1"; db_xref "GeneID:140750376"; db_xref "GenBank:XP_072939960.1"; gbkey "CDS"; gene "LOC140750376"; product "uncharacterized protein"; protein_id "XP_072939960.1"; exon_number "6";
NW_027332227.1	Gnomon	CDS	1341046	1341176	.	+	1	gene_id "LOC140750376"; transcript_id "XM_073083859.1"; db_xref "GeneID:140750376"; db_xref "GenBank:XP_072939960.1"; gbkey "CDS"; gene "LOC140750376"; product "uncharacterized protein"; protein_id "XP_072939960.1"; exon_number "7";
NW_027332227.1	Gnomon	CDS	1341281	1341492	.	+	2	gene_id "LOC140750376"; transcript_id "XM_073083859.1"; db_xref "GeneID:140750376"; db_xref "GenBank:XP_072939960.1"; gbkey "CDS"; gene "LOC140750376"; product "uncharacterized protein"; protein_id "XP_072939960.1"; exon_number "8";
NW_027332227.1	Gnomon	start_codon	1317638	1317640	.	+	0	gene_id "LOC140750376"; transcript_id "XM_073083859.1"; db_xref "GeneID:140750376"; db_xref "GenBank:XP_072939960.1"; gbkey "CDS"; gene "LOC140750376"; product "uncharacterized protein"; protein_id "XP_072939960.1"; exon_number "1";
NW_027332227.1	Gnomon	stop_codon	1341493	1341495	.	+	0	gene_id "LOC140750376"; transcript_id "XM_073083859.1"; db_xref "GeneID:140750376"; db_xref "GenBank:XP_072939960.1"; gbkey "CDS"; gene "LOC140750376"; product "uncharacterized protein"; protein_id "XP_072939960.1"; exon_number "8";
NW_027332227.1	Gnomon	gene	1344888	1351912	.	+	.	gene_id "LOC140750378"; transcript_id ""; db_xref "GeneID:140750378"; description "uncharacterized LOC140750378"; gbkey "Gene"; gene "LOC140750378"; gene_biotype "protein_coding";
NW_027332227.1	Gnomon	transcript	1344888	1351912	.	+	.	gene_id "LOC140750378"; transcript_id "XM_073083861.1"; db_xref "GeneID:140750378"; db_xref "GenBank:XM_073083861.1"; gbkey "mRNA"; gene "LOC140750378"; model_evidence "Supporting evidence includes similarity to: 6 Proteins"; product "uncharacterized protein"; transcript_biotype "mRNA";
NW_027332227.1	Gnomon	exon	1344888	1345081	.	+	.	gene_id "LOC140750378"; transcript_id "XM_073083861.1"; db_xref "GeneID:140750378"; db_xref "GenBank:XM_073083861.1"; gene "LOC140750378"; model_evidence "Supporting evidence includes similarity to: 6 Proteins"; product "uncharacterized protein"; transcript_biotype "mRNA"; exon_number "1";
NW_027332227.1	Gnomon	exon	1346397	1346526	.	+	.	gene_id "LOC140750378"; transcript_id "XM_073083861.1"; db_xref "GeneID:140750378"; db_xref "GenBank:XM_073083861.1"; gene "LOC140750378"; model_evidence "Supporting evidence includes similarity to: 6 Proteins"; product "uncharacterized protein"; transcript_biotype "mRNA"; exon_number "2";
NW_027332227.1	Gnomon	exon	1346895	1346959	.	+	.	gene_id "LOC140750378"; transcript_id "XM_073083861.1"; db_xref "GeneID:140750378"; db_xref "GenBank:XM_073083861.1"; gene "LOC140750378"; model_evidence "Supporting evidence includes similarity to: 6 Proteins"; product "uncharacterized protein"; transcript_biotype "mRNA"; exon_number "3";
NW_027332227.1	Gnomon	exon	1348097	1349290	.	+	.	gene_id "LOC140750378"; transcript_id "XM_073083861.1"; db_xref "GeneID:140750378"; db_xref "GenBank:XM_073083861.1"; gene "LOC140750378"; model_evidence "Supporting evidence includes similarity to: 6 Proteins"; product "uncharacterized protein"; transcript_biotype "mRNA"; exon_number "4";
NW_027332227.1	Gnomon	exon	1349702	1349823	.	+	.	gene_id "LOC140750378"; transcript_id "XM_073083861.1"; db_xref "GeneID:140750378"; db_xref "GenBank:XM_073083861.1"; gene "LOC140750378"; model_evidence "Supporting evidence includes similarity to: 6 Proteins"; product "uncharacterized protein"; transcript_biotype "mRNA"; exon_number "5";
NW_027332227.1	Gnomon	exon	1350917	1351912	.	+	.	gene_id "LOC140750378"; transcript_id "XM_073083861.1"; db_xref "GeneID:140750378"; db_xref "GenBank:XM_073083861.1"; gene "LOC140750378"; model_evidence "Supporting evidence includes similarity to: 6 Proteins"; product "uncharacterized protein"; transcript_biotype "mRNA"; exon_number "6";
NW_027332227.1	Gnomon	CDS	1344990	1345081	.	+	0	gene_id "LOC140750378"; transcript_id "XM_073083861.1"; db_xref "GeneID:140750378"; db_xref "GenBank:XP_072939962.1"; gbkey "CDS"; gene "LOC140750378"; product "uncharacterized protein"; protein_id "XP_072939962.1"; exon_number "1";
NW_027332227.1	Gnomon	CDS	1346397	1346526	.	+	1	gene_id "LOC140750378"; transcript_id "XM_073083861.1"; db_xref "GeneID:140750378"; db_xref "GenBank:XP_072939962.1"; gbkey "CDS"; gene "LOC140750378"; product "uncharacterized protein"; protein_id "XP_072939962.1"; exon_number "2";
NW_027332227.1	Gnomon	CDS	1346895	1346959	.	+	0	gene_id "LOC140750378"; transcript_id "XM_073083861.1"; db_xref "GeneID:140750378"; db_xref "GenBank:XP_072939962.1"; gbkey "CDS"; gene "LOC140750378"; product "uncharacterized protein"; protein_id "XP_072939962.1"; exon_number "3";
NW_027332227.1	Gnomon	CDS	1348097	1349290	.	+	1	gene_id "LOC140750378"; transcript_id "XM_073083861.1"; db_xref "GeneID:140750378"; db_xref "GenBank:XP_072939962.1"; gbkey "CDS"; gene "LOC140750378"; product "uncharacterized protein"; protein_id "XP_072939962.1"; exon_number "4";
NW_027332227.1	Gnomon	CDS	1349702	1349823	.	+	1	gene_id "LOC140750378"; transcript_id "XM_073083861.1"; db_xref "GeneID:140750378"; db_xref "GenBank:XP_072939962.1"; gbkey "CDS"; gene "LOC140750378"; product "uncharacterized protein"; protein_id "XP_072939962.1"; exon_number "5";
NW_027332227.1	Gnomon	CDS	1350917	1351011	.	+	2	gene_id "LOC140750378"; transcript_id "XM_073083861.1"; db_xref "GeneID:140750378"; db_xref "GenBank:XP_072939962.1"; gbkey "CDS"; gene "LOC140750378"; product "uncharacterized protein"; protein_id "XP_072939962.1"; exon_number "6";
NW_027332227.1	Gnomon	start_codon	1344990	1344992	.	+	0	gene_id "LOC140750378"; transcript_id "XM_073083861.1"; db_xref "GeneID:140750378"; db_xref "GenBank:XP_072939962.1"; gbkey "CDS"; gene "LOC140750378"; product "uncharacterized protein"; protein_id "XP_072939962.1"; exon_number "1";
NW_027332227.1	Gnomon	stop_codon	1351012	1351014	.	+	0	gene_id "LOC140750378"; transcript_id "XM_073083861.1"; db_xref "GeneID:140750378"; db_xref "GenBank:XP_072939962.1"; gbkey "CDS"; gene "LOC140750378"; product "uncharacterized protein"; protein_id "XP_072939962.1"; exon_number "6";
NW_027332227.1	Gnomon	gene	1351901	1357181	.	-	.	gene_id "LOC140750377"; transcript_id ""; db_xref "GeneID:140750377"; description "uncharacterized LOC140750377"; gbkey "Gene"; gene "LOC140750377"; gene_biotype "protein_coding";
NW_027332227.1	Gnomon	transcript	1351901	1357181	.	-	.	gene_id "LOC140750377"; transcript_id "XM_073083860.1"; db_xref "GeneID:140750377"; db_xref "GenBank:XM_073083860.1"; experiment "COORDINATES: polyA evidence [ECO:0006239]"; gbkey "mRNA"; gene "LOC140750377"; model_evidence "Supporting evidence includes similarity to: 14 Proteins"; product "uncharacterized protein"; transcript_biotype "mRNA";
NW_027332227.1	Gnomon	exon	1357069	1357181	.	-	.	gene_id "LOC140750377"; transcript_id "XM_073083860.1"; db_xref "GeneID:140750377"; db_xref "GenBank:XM_073083860.1"; experiment "COORDINATES: polyA evidence [ECO:0006239]"; gene "LOC140750377"; model_evidence "Supporting evidence includes similarity to: 14 Proteins"; product "uncharacterized protein"; transcript_biotype "mRNA"; exon_number "1";
NW_027332227.1	Gnomon	exon	1355943	1356076	.	-	.	gene_id "LOC140750377"; transcript_id "XM_073083860.1"; db_xref "GeneID:140750377"; db_xref "GenBank:XM_073083860.1"; experiment "COORDINATES: polyA evidence [ECO:0006239]"; gene "LOC140750377"; model_evidence "Supporting evidence includes similarity to: 14 Proteins"; product "uncharacterized protein"; transcript_biotype "mRNA"; exon_number "2";
NW_027332227.1	Gnomon	exon	1355145	1355294	.	-	.	gene_id "LOC140750377"; transcript_id "XM_073083860.1"; db_xref "GeneID:140750377"; db_xref "GenBank:XM_073083860.1"; experiment "COORDINATES: polyA evidence [ECO:0006239]"; gene "LOC140750377"; model_evidence "Supporting evidence includes similarity to: 14 Proteins"; product "uncharacterized protein"; transcript_biotype "mRNA"; exon_number "3";
NW_027332227.1	Gnomon	exon	1354637	1354685	.	-	.	gene_id "LOC140750377"; transcript_id "XM_073083860.1"; db_xref "GeneID:140750377"; db_xref "GenBank:XM_073083860.1"; experiment "COORDINATES: polyA evidence [ECO:0006239]"; gene "LOC140750377"; model_evidence "Supporting evidence includes similarity to: 14 Proteins"; product "uncharacterized protein"; transcript_biotype "mRNA"; exon_number "4";
NW_027332227.1	Gnomon	exon	1354222	1354531	.	-	.	gene_id "LOC140750377"; transcript_id "XM_073083860.1"; db_xref "GeneID:140750377"; db_xref "GenBank:XM_073083860.1"; experiment "COORDINATES: polyA evidence [ECO:0006239]"; gene "LOC140750377"; model_evidence "Supporting evidence includes similarity to: 14 Proteins"; product "uncharacterized protein"; transcript_biotype "mRNA"; exon_number "5";
NW_027332227.1	Gnomon	exon	1353321	1353594	.	-	.	gene_id "LOC140750377"; transcript_id "XM_073083860.1"; db_xref "GeneID:140750377"; db_xref "GenBank:XM_073083860.1"; experiment "COORDINATES: polyA evidence [ECO:0006239]"; gene "LOC140750377"; model_evidence "Supporting evidence includes similarity to: 14 Proteins"; product "uncharacterized protein"; transcript_biotype "mRNA"; exon_number "6";
NW_027332227.1	Gnomon	exon	1352541	1353236	.	-	.	gene_id "LOC140750377"; transcript_id "XM_073083860.1"; db_xref "GeneID:140750377"; db_xref "GenBank:XM_073083860.1"; experiment "COORDINATES: polyA evidence [ECO:0006239]"; gene "LOC140750377"; model_evidence "Supporting evidence includes similarity to: 14 Proteins"; product "uncharacterized protein"; transcript_biotype "mRNA"; exon_number "7";
NW_027332227.1	Gnomon	exon	1351901	1352269	.	-	.	gene_id "LOC140750377"; transcript_id "XM_073083860.1"; db_xref "GeneID:140750377"; db_xref "GenBank:XM_073083860.1"; experiment "COORDINATES: polyA evidence [ECO:0006239]"; gene "LOC140750377"; model_evidence "Supporting evidence includes similarity to: 14 Proteins"; product "uncharacterized protein"; transcript_biotype "mRNA"; exon_number "8";
NW_027332227.1	Gnomon	CDS	1355943	1356070	.	-	0	gene_id "LOC140750377"; transcript_id "XM_073083860.1"; db_xref "GeneID:140750377"; db_xref "GenBank:XP_072939961.1"; gbkey "CDS"; gene "LOC140750377"; product "uncharacterized protein"; protein_id "XP_072939961.1"; exon_number "2";
NW_027332227.1	Gnomon	CDS	1355145	1355294	.	-	1	gene_id "LOC140750377"; transcript_id "XM_073083860.1"; db_xref "GeneID:140750377"; db_xref "GenBank:XP_072939961.1"; gbkey "CDS"; gene "LOC140750377"; product "uncharacterized protein"; protein_id "XP_072939961.1"; exon_number "3";
NW_027332227.1	Gnomon	CDS	1354637	1354685	.	-	1	gene_id "LOC140750377"; transcript_id "XM_073083860.1"; db_xref "GeneID:140750377"; db_xref "GenBank:XP_072939961.1"; gbkey "CDS"; gene "LOC140750377"; product "uncharacterized protein"; protein_id "XP_072939961.1"; exon_number "4";
NW_027332227.1	Gnomon	CDS	1354222	1354531	.	-	0	gene_id "LOC140750377"; transcript_id "XM_073083860.1"; db_xref "GeneID:140750377"; db_xref "GenBank:XP_072939961.1"; gbkey "CDS"; gene "LOC140750377"; product "uncharacterized protein"; protein_id "XP_072939961.1"; exon_number "5";
NW_027332227.1	Gnomon	CDS	1353321	1353594	.	-	2	gene_id "LOC140750377"; transcript_id "XM_073083860.1"; db_xref "GeneID:140750377"; db_xref "GenBank:XP_072939961.1"; gbkey "CDS"; gene "LOC140750377"; product "uncharacterized protein"; protein_id "XP_072939961.1"; exon_number "6";
NW_027332227.1	Gnomon	CDS	1352541	1353236	.	-	1	gene_id "LOC140750377"; transcript_id "XM_073083860.1"; db_xref "GeneID:140750377"; db_xref "GenBank:XP_072939961.1"; gbkey "CDS"; gene "LOC140750377"; product "uncharacterized protein"; protein_id "XP_072939961.1"; exon_number "7";
NW_027332227.1	Gnomon	CDS	1352059	1352269	.	-	1	gene_id "LOC140750377"; transcript_id "XM_073083860.1"; db_xref "GeneID:140750377"; db_xref "GenBank:XP_072939961.1"; gbkey "CDS"; gene "LOC140750377"; product "uncharacterized protein"; protein_id "XP_072939961.1"; exon_number "8";
NW_027332227.1	Gnomon	start_codon	1356068	1356070	.	-	0	gene_id "LOC140750377"; transcript_id "XM_073083860.1"; db_xref "GeneID:140750377"; db_xref "GenBank:XP_072939961.1"; gbkey "CDS"; gene "LOC140750377"; product "uncharacterized protein"; protein_id "XP_072939961.1"; exon_number "2";
NW_027332227.1	Gnomon	stop_codon	1352056	1352058	.	-	0	gene_id "LOC140750377"; transcript_id "XM_073083860.1"; db_xref "GeneID:140750377"; db_xref "GenBank:XP_072939961.1"; gbkey "CDS"; gene "LOC140750377"; product "uncharacterized protein"; protein_id "XP_072939961.1"; exon_number "8";
NW_027332227.1	Gnomon	gene	1360252	1377144	.	-	.	gene_id "LOC140750054"; transcript_id ""; db_xref "GeneID:140750054"; description "uncharacterized LOC140750054"; gbkey "Gene"; gene "LOC140750054"; gene_biotype "protein_coding";
NW_027332227.1	Gnomon	transcript	1360252	1377144	.	-	.	gene_id "LOC140750054"; transcript_id "XM_073083375.1"; db_xref "GeneID:140750054"; db_xref "GenBank:XM_073083375.1"; experiment "COORDINATES: polyA evidence [ECO:0006239]"; gbkey "mRNA"; gene "LOC140750054"; model_evidence "Supporting evidence includes similarity to: 6 Proteins"; product "uncharacterized protein, transcript variant X4"; transcript_biotype "mRNA";
NW_027332227.1	Gnomon	exon	1376967	1377144	.	-	.	gene_id "LOC140750054"; transcript_id "XM_073083375.1"; db_xref "GeneID:140750054"; db_xref "GenBank:XM_073083375.1"; experiment "COORDINATES: polyA evidence [ECO:0006239]"; gene "LOC140750054"; model_evidence "Supporting evidence includes similarity to: 6 Proteins"; product "uncharacterized protein, transcript variant X4"; transcript_biotype "mRNA"; exon_number "1";
NW_027332227.1	Gnomon	exon	1366401	1366587	.	-	.	gene_id "LOC140750054"; transcript_id "XM_073083375.1"; db_xref "GeneID:140750054"; db_xref "GenBank:XM_073083375.1"; experiment "COORDINATES: polyA evidence [ECO:0006239]"; gene "LOC140750054"; model_evidence "Supporting evidence includes similarity to: 6 Proteins"; product "uncharacterized protein, transcript variant X4"; transcript_biotype "mRNA"; exon_number "2";
NW_027332227.1	Gnomon	exon	1365724	1365850	.	-	.	gene_id "LOC140750054"; transcript_id "XM_073083375.1"; db_xref "GeneID:140750054"; db_xref "GenBank:XM_073083375.1"; experiment "COORDINATES: polyA evidence [ECO:0006239]"; gene "LOC140750054"; model_evidence "Supporting evidence includes similarity to: 6 Proteins"; product "uncharacterized protein, transcript variant X4"; transcript_biotype "mRNA"; exon_number "3";
NW_027332227.1	Gnomon	exon	1364282	1364393	.	-	.	gene_id "LOC140750054"; transcript_id "XM_073083375.1"; db_xref "GeneID:140750054"; db_xref "GenBank:XM_073083375.1"; experiment "COORDINATES: polyA evidence [ECO:0006239]"; gene "LOC140750054"; model_evidence "Supporting evidence includes similarity to: 6 Proteins"; product "uncharacterized protein, transcript variant X4"; transcript_biotype "mRNA"; exon_number "4";
NW_027332227.1	Gnomon	exon	1363635	1363752	.	-	.	gene_id "LOC140750054"; transcript_id "XM_073083375.1"; db_xref "GeneID:140750054"; db_xref "GenBank:XM_073083375.1"; experiment "COORDINATES: polyA evidence [ECO:0006239]"; gene "LOC140750054"; model_evidence "Supporting evidence includes similarity to: 6 Proteins"; product "uncharacterized protein, transcript variant X4"; transcript_biotype "mRNA"; exon_number "5";
NW_027332227.1	Gnomon	exon	1362468	1363126	.	-	.	gene_id "LOC140750054"; transcript_id "XM_073083375.1"; db_xref "GeneID:140750054"; db_xref "GenBank:XM_073083375.1"; experiment "COORDINATES: polyA evidence [ECO:0006239]"; gene "LOC140750054"; model_evidence "Supporting evidence includes similarity to: 6 Proteins"; product "uncharacterized protein, transcript variant X4"; transcript_biotype "mRNA"; exon_number "6";
NW_027332227.1	Gnomon	exon	1361298	1361558	.	-	.	gene_id "LOC140750054"; transcript_id "XM_073083375.1"; db_xref "GeneID:140750054"; db_xref "GenBank:XM_073083375.1"; experiment "COORDINATES: polyA evidence [ECO:0006239]"; gene "LOC140750054"; model_evidence "Supporting evidence includes similarity to: 6 Proteins"; product "uncharacterized protein, transcript variant X4"; transcript_biotype "mRNA"; exon_number "7";
NW_027332227.1	Gnomon	exon	1360858	1360980	.	-	.	gene_id "LOC140750054"; transcript_id "XM_073083375.1"; db_xref "GeneID:140750054"; db_xref "GenBank:XM_073083375.1"; experiment "COORDINATES: polyA evidence [ECO:0006239]"; gene "LOC140750054"; model_evidence "Supporting evidence includes similarity to: 6 Proteins"; product "uncharacterized protein, transcript variant X4"; transcript_biotype "mRNA"; exon_number "8";
NW_027332227.1	Gnomon	exon	1360252	1360773	.	-	.	gene_id "LOC140750054"; transcript_id "XM_073083375.1"; db_xref "GeneID:140750054"; db_xref "GenBank:XM_073083375.1"; experiment "COORDINATES: polyA evidence [ECO:0006239]"; gene "LOC140750054"; model_evidence "Supporting evidence includes similarity to: 6 Proteins"; product "uncharacterized protein, transcript variant X4"; transcript_biotype "mRNA"; exon_number "9";
NW_027332227.1	Gnomon	CDS	1366401	1366525	.	-	0	gene_id "LOC140750054"; transcript_id "XM_073083375.1"; db_xref "GeneID:140750054"; db_xref "GenBank:XP_072939476.1"; gbkey "CDS"; gene "LOC140750054"; product "uncharacterized protein isoform X3"; protein_id "XP_072939476.1"; exon_number "2";
NW_027332227.1	Gnomon	CDS	1365724	1365850	.	-	1	gene_id "LOC140750054"; transcript_id "XM_073083375.1"; db_xref "GeneID:140750054"; db_xref "GenBank:XP_072939476.1"; gbkey "CDS"; gene "LOC140750054"; product "uncharacterized protein isoform X3"; protein_id "XP_072939476.1"; exon_number "3";
NW_027332227.1	Gnomon	CDS	1364282	1364393	.	-	0	gene_id "LOC140750054"; transcript_id "XM_073083375.1"; db_xref "GeneID:140750054"; db_xref "GenBank:XP_072939476.1"; gbkey "CDS"; gene "LOC140750054"; product "uncharacterized protein isoform X3"; protein_id "XP_072939476.1"; exon_number "4";
NW_027332227.1	Gnomon	CDS	1363635	1363752	.	-	2	gene_id "LOC140750054"; transcript_id "XM_073083375.1"; db_xref "GeneID:140750054"; db_xref "GenBank:XP_072939476.1"; gbkey "CDS"; gene "LOC140750054"; product "uncharacterized protein isoform X3"; protein_id "XP_072939476.1"; exon_number "5";
NW_027332227.1	Gnomon	CDS	1362468	1363126	.	-	1	gene_id "LOC140750054"; transcript_id "XM_073083375.1"; db_xref "GeneID:140750054"; db_xref "GenBank:XP_072939476.1"; gbkey "CDS"; gene "LOC140750054"; product "uncharacterized protein isoform X3"; protein_id "XP_072939476.1"; exon_number "6";
NW_027332227.1	Gnomon	CDS	1361298	1361558	.	-	2	gene_id "LOC140750054"; transcript_id "XM_073083375.1"; db_xref "GeneID:140750054"; db_xref "GenBank:XP_072939476.1"; gbkey "CDS"; gene "LOC140750054"; product "uncharacterized protein isoform X3"; protein_id "XP_072939476.1"; exon_number "7";
NW_027332227.1	Gnomon	CDS	1360858	1360980	.	-	2	gene_id "LOC140750054"; transcript_id "XM_073083375.1"; db_xref "GeneID:140750054"; db_xref "GenBank:XP_072939476.1"; gbkey "CDS"; gene "LOC140750054"; product "uncharacterized protein isoform X3"; protein_id "XP_072939476.1"; exon_number "8";
NW_027332227.1	Gnomon	CDS	1360484	1360773	.	-	2	gene_id "LOC140750054"; transcript_id "XM_073083375.1"; db_xref "GeneID:140750054"; db_xref "GenBank:XP_072939476.1"; gbkey "CDS"; gene "LOC140750054"; product "uncharacterized protein isoform X3"; protein_id "XP_072939476.1"; exon_number "9";
NW_027332227.1	Gnomon	start_codon	1366523	1366525	.	-	0	gene_id "LOC140750054"; transcript_id "XM_073083375.1"; db_xref "GeneID:140750054"; db_xref "GenBank:XP_072939476.1"; gbkey "CDS"; gene "LOC140750054"; product "uncharacterized protein isoform X3"; protein_id "XP_072939476.1"; exon_number "2";
NW_027332227.1	Gnomon	stop_codon	1360481	1360483	.	-	0	gene_id "LOC140750054"; transcript_id "XM_073083375.1"; db_xref "GeneID:140750054"; db_xref "GenBank:XP_072939476.1"; gbkey "CDS"; gene "LOC140750054"; product "uncharacterized protein isoform X3"; protein_id "XP_072939476.1"; exon_number "9";
NW_027332227.1	Gnomon	transcript	1360252	1377144	.	-	.	gene_id "LOC140750054"; transcript_id "XM_073083372.1"; db_xref "GeneID:140750054"; db_xref "GenBank:XM_073083372.1"; experiment "COORDINATES: polyA evidence [ECO:0006239]"; gbkey "mRNA"; gene "LOC140750054"; model_evidence "Supporting evidence includes similarity to: 5 Proteins"; product "uncharacterized protein, transcript variant X1"; transcript_biotype "mRNA";
NW_027332227.1	Gnomon	exon	1376967	1377144	.	-	.	gene_id "LOC140750054"; transcript_id "XM_073083372.1"; db_xref "GeneID:140750054"; db_xref "GenBank:XM_073083372.1"; experiment "COORDINATES: polyA evidence [ECO:0006239]"; gene "LOC140750054"; model_evidence "Supporting evidence includes similarity to: 5 Proteins"; product "uncharacterized protein, transcript variant X1"; transcript_biotype "mRNA"; exon_number "1";
NW_027332227.1	Gnomon	exon	1366401	1366587	.	-	.	gene_id "LOC140750054"; transcript_id "XM_073083372.1"; db_xref "GeneID:140750054"; db_xref "GenBank:XM_073083372.1"; experiment "COORDINATES: polyA evidence [ECO:0006239]"; gene "LOC140750054"; model_evidence "Supporting evidence includes similarity to: 5 Proteins"; product "uncharacterized protein, transcript variant X1"; transcript_biotype "mRNA"; exon_number "2";
NW_027332227.1	Gnomon	exon	1365724	1365850	.	-	.	gene_id "LOC140750054"; transcript_id "XM_073083372.1"; db_xref "GeneID:140750054"; db_xref "GenBank:XM_073083372.1"; experiment "COORDINATES: polyA evidence [ECO:0006239]"; gene "LOC140750054"; model_evidence "Supporting evidence includes similarity to: 5 Proteins"; product "uncharacterized protein, transcript variant X1"; transcript_biotype "mRNA"; exon_number "3";
NW_027332227.1	Gnomon	exon	1364282	1364393	.	-	.	gene_id "LOC140750054"; transcript_id "XM_073083372.1"; db_xref "GeneID:140750054"; db_xref "GenBank:XM_073083372.1"; experiment "COORDINATES: polyA evidence [ECO:0006239]"; gene "LOC140750054"; model_evidence "Supporting evidence includes similarity to: 5 Proteins"; product "uncharacterized protein, transcript variant X1"; transcript_biotype "mRNA"; exon_number "4";
NW_027332227.1	Gnomon	exon	1363635	1363752	.	-	.	gene_id "LOC140750054"; transcript_id "XM_073083372.1"; db_xref "GeneID:140750054"; db_xref "GenBank:XM_073083372.1"; experiment "COORDINATES: polyA evidence [ECO:0006239]"; gene "LOC140750054"; model_evidence "Supporting evidence includes similarity to: 5 Proteins"; product "uncharacterized protein, transcript variant X1"; transcript_biotype "mRNA"; exon_number "5";
NW_027332227.1	Gnomon	exon	1361298	1363126	.	-	.	gene_id "LOC140750054"; transcript_id "XM_073083372.1"; db_xref "GeneID:140750054"; db_xref "GenBank:XM_073083372.1"; experiment "COORDINATES: polyA evidence [ECO:0006239]"; gene "LOC140750054"; model_evidence "Supporting evidence includes similarity to: 5 Proteins"; product "uncharacterized protein, transcript variant X1"; transcript_biotype "mRNA"; exon_number "6";
NW_027332227.1	Gnomon	exon	1360858	1360980	.	-	.	gene_id "LOC140750054"; transcript_id "XM_073083372.1"; db_xref "GeneID:140750054"; db_xref "GenBank:XM_073083372.1"; experiment "COORDINATES: polyA evidence [ECO:0006239]"; gene "LOC140750054"; model_evidence "Supporting evidence includes similarity to: 5 Proteins"; product "uncharacterized protein, transcript variant X1"; transcript_biotype "mRNA"; exon_number "7";
NW_027332227.1	Gnomon	exon	1360252	1360773	.	-	.	gene_id "LOC140750054"; transcript_id "XM_073083372.1"; db_xref "GeneID:140750054"; db_xref "GenBank:XM_073083372.1"; experiment "COORDINATES: polyA evidence [ECO:0006239]"; gene "LOC140750054"; model_evidence "Supporting evidence includes similarity to: 5 Proteins"; product "uncharacterized protein, transcript variant X1"; transcript_biotype "mRNA"; exon_number "8";
NW_027332227.1	Gnomon	CDS	1366401	1366525	.	-	0	gene_id "LOC140750054"; transcript_id "XM_073083372.1"; db_xref "GeneID:140750054"; db_xref "GenBank:XP_072939473.1"; gbkey "CDS"; gene "LOC140750054"; product "uncharacterized protein isoform X1"; protein_id "XP_072939473.1"; exon_number "2";
NW_027332227.1	Gnomon	CDS	1365724	1365850	.	-	1	gene_id "LOC140750054"; transcript_id "XM_073083372.1"; db_xref "GeneID:140750054"; db_xref "GenBank:XP_072939473.1"; gbkey "CDS"; gene "LOC140750054"; product "uncharacterized protein isoform X1"; protein_id "XP_072939473.1"; exon_number "3";
NW_027332227.1	Gnomon	CDS	1364282	1364393	.	-	0	gene_id "LOC140750054"; transcript_id "XM_073083372.1"; db_xref "GeneID:140750054"; db_xref "GenBank:XP_072939473.1"; gbkey "CDS"; gene "LOC140750054"; product "uncharacterized protein isoform X1"; protein_id "XP_072939473.1"; exon_number "4";
NW_027332227.1	Gnomon	CDS	1363635	1363752	.	-	2	gene_id "LOC140750054"; transcript_id "XM_073083372.1"; db_xref "GeneID:140750054"; db_xref "GenBank:XP_072939473.1"; gbkey "CDS"; gene "LOC140750054"; product "uncharacterized protein isoform X1"; protein_id "XP_072939473.1"; exon_number "5";
NW_027332227.1	Gnomon	CDS	1361298	1363126	.	-	1	gene_id "LOC140750054"; transcript_id "XM_073083372.1"; db_xref "GeneID:140750054"; db_xref "GenBank:XP_072939473.1"; gbkey "CDS"; gene "LOC140750054"; product "uncharacterized protein isoform X1"; protein_id "XP_072939473.1"; exon_number "6";
NW_027332227.1	Gnomon	CDS	1360858	1360980	.	-	2	gene_id "LOC140750054"; transcript_id "XM_073083372.1"; db_xref "GeneID:140750054"; db_xref "GenBank:XP_072939473.1"; gbkey "CDS"; gene "LOC140750054"; product "uncharacterized protein isoform X1"; protein_id "XP_072939473.1"; exon_number "7";
NW_027332227.1	Gnomon	CDS	1360484	1360773	.	-	2	gene_id "LOC140750054"; transcript_id "XM_073083372.1"; db_xref "GeneID:140750054"; db_xref "GenBank:XP_072939473.1"; gbkey "CDS"; gene "LOC140750054"; product "uncharacterized protein isoform X1"; protein_id "XP_072939473.1"; exon_number "8";
NW_027332227.1	Gnomon	start_codon	1366523	1366525	.	-	0	gene_id "LOC140750054"; transcript_id "XM_073083372.1"; db_xref "GeneID:140750054"; db_xref "GenBank:XP_072939473.1"; gbkey "CDS"; gene "LOC140750054"; product "uncharacterized protein isoform X1"; protein_id "XP_072939473.1"; exon_number "2";
NW_027332227.1	Gnomon	stop_codon	1360481	1360483	.	-	0	gene_id "LOC140750054"; transcript_id "XM_073083372.1"; db_xref "GeneID:140750054"; db_xref "GenBank:XP_072939473.1"; gbkey "CDS"; gene "LOC140750054"; product "uncharacterized protein isoform X1"; protein_id "XP_072939473.1"; exon_number "8";
NW_027332227.1	Gnomon	transcript	1360252	1371051	.	-	.	gene_id "LOC140750054"; transcript_id "XM_073083373.1"; db_xref "GeneID:140750054"; db_xref "GenBank:XM_073083373.1"; experiment "COORDINATES: polyA evidence [ECO:0006239]"; gbkey "mRNA"; gene "LOC140750054"; model_evidence "Supporting evidence includes similarity to: 5 Proteins"; product "uncharacterized protein, transcript variant X2"; transcript_biotype "mRNA";
NW_027332227.1	Gnomon	exon	1370991	1371051	.	-	.	gene_id "LOC140750054"; transcript_id "XM_073083373.1"; db_xref "GeneID:140750054"; db_xref "GenBank:XM_073083373.1"; experiment "COORDINATES: polyA evidence [ECO:0006239]"; gene "LOC140750054"; model_evidence "Supporting evidence includes similarity to: 5 Proteins"; product "uncharacterized protein, transcript variant X2"; transcript_biotype "mRNA"; exon_number "1";
NW_027332227.1	Gnomon	exon	1366401	1366587	.	-	.	gene_id "LOC140750054"; transcript_id "XM_073083373.1"; db_xref "GeneID:140750054"; db_xref "GenBank:XM_073083373.1"; experiment "COORDINATES: polyA evidence [ECO:0006239]"; gene "LOC140750054"; model_evidence "Supporting evidence includes similarity to: 5 Proteins"; product "uncharacterized protein, transcript variant X2"; transcript_biotype "mRNA"; exon_number "2";
NW_027332227.1	Gnomon	exon	1365724	1365850	.	-	.	gene_id "LOC140750054"; transcript_id "XM_073083373.1"; db_xref "GeneID:140750054"; db_xref "GenBank:XM_073083373.1"; experiment "COORDINATES: polyA evidence [ECO:0006239]"; gene "LOC140750054"; model_evidence "Supporting evidence includes similarity to: 5 Proteins"; product "uncharacterized protein, transcript variant X2"; transcript_biotype "mRNA"; exon_number "3";
NW_027332227.1	Gnomon	exon	1364282	1364393	.	-	.	gene_id "LOC140750054"; transcript_id "XM_073083373.1"; db_xref "GeneID:140750054"; db_xref "GenBank:XM_073083373.1"; experiment "COORDINATES: polyA evidence [ECO:0006239]"; gene "LOC140750054"; model_evidence "Supporting evidence includes similarity to: 5 Proteins"; product "uncharacterized protein, transcript variant X2"; transcript_biotype "mRNA"; exon_number "4";
NW_027332227.1	Gnomon	exon	1363635	1363752	.	-	.	gene_id "LOC140750054"; transcript_id "XM_073083373.1"; db_xref "GeneID:140750054"; db_xref "GenBank:XM_073083373.1"; experiment "COORDINATES: polyA evidence [ECO:0006239]"; gene "LOC140750054"; model_evidence "Supporting evidence includes similarity to: 5 Proteins"; product "uncharacterized protein, transcript variant X2"; transcript_biotype "mRNA"; exon_number "5";
NW_027332227.1	Gnomon	exon	1361298	1363126	.	-	.	gene_id "LOC140750054"; transcript_id "XM_073083373.1"; db_xref "GeneID:140750054"; db_xref "GenBank:XM_073083373.1"; experiment "COORDINATES: polyA evidence [ECO:0006239]"; gene "LOC140750054"; model_evidence "Supporting evidence includes similarity to: 5 Proteins"; product "uncharacterized protein, transcript variant X2"; transcript_biotype "mRNA"; exon_number "6";
NW_027332227.1	Gnomon	exon	1360858	1360980	.	-	.	gene_id "LOC140750054"; transcript_id "XM_073083373.1"; db_xref "GeneID:140750054"; db_xref "GenBank:XM_073083373.1"; experiment "COORDINATES: polyA evidence [ECO:0006239]"; gene "LOC140750054"; model_evidence "Supporting evidence includes similarity to: 5 Proteins"; product "uncharacterized protein, transcript variant X2"; transcript_biotype "mRNA"; exon_number "7";
NW_027332227.1	Gnomon	exon	1360252	1360773	.	-	.	gene_id "LOC140750054"; transcript_id "XM_073083373.1"; db_xref "GeneID:140750054"; db_xref "GenBank:XM_073083373.1"; experiment "COORDINATES: polyA evidence [ECO:0006239]"; gene "LOC140750054"; model_evidence "Supporting evidence includes similarity to: 5 Proteins"; product "uncharacterized protein, transcript variant X2"; transcript_biotype "mRNA"; exon_number "8";
NW_027332227.1	Gnomon	CDS	1366401	1366525	.	-	0	gene_id "LOC140750054"; transcript_id "XM_073083373.1"; db_xref "GeneID:140750054"; db_xref "GenBank:XP_072939474.1"; gbkey "CDS"; gene "LOC140750054"; product "uncharacterized protein isoform X1"; protein_id "XP_072939474.1"; exon_number "2";
NW_027332227.1	Gnomon	CDS	1365724	1365850	.	-	1	gene_id "LOC140750054"; transcript_id "XM_073083373.1"; db_xref "GeneID:140750054"; db_xref "GenBank:XP_072939474.1"; gbkey "CDS"; gene "LOC140750054"; product "uncharacterized protein isoform X1"; protein_id "XP_072939474.1"; exon_number "3";
NW_027332227.1	Gnomon	CDS	1364282	1364393	.	-	0	gene_id "LOC140750054"; transcript_id "XM_073083373.1"; db_xref "GeneID:140750054"; db_xref "GenBank:XP_072939474.1"; gbkey "CDS"; gene "LOC140750054"; product "uncharacterized protein isoform X1"; protein_id "XP_072939474.1"; exon_number "4";
NW_027332227.1	Gnomon	CDS	1363635	1363752	.	-	2	gene_id "LOC140750054"; transcript_id "XM_073083373.1"; db_xref "GeneID:140750054"; db_xref "GenBank:XP_072939474.1"; gbkey "CDS"; gene "LOC140750054"; product "uncharacterized protein isoform X1"; protein_id "XP_072939474.1"; exon_number "5";
NW_027332227.1	Gnomon	CDS	1361298	1363126	.	-	1	gene_id "LOC140750054"; transcript_id "XM_073083373.1"; db_xref "GeneID:140750054"; db_xref "GenBank:XP_072939474.1"; gbkey "CDS"; gene "LOC140750054"; product "uncharacterized protein isoform X1"; protein_id "XP_072939474.1"; exon_number "6";
NW_027332227.1	Gnomon	CDS	1360858	1360980	.	-	2	gene_id "LOC140750054"; transcript_id "XM_073083373.1"; db_xref "GeneID:140750054"; db_xref "GenBank:XP_072939474.1"; gbkey "CDS"; gene "LOC140750054"; product "uncharacterized protein isoform X1"; protein_id "XP_072939474.1"; exon_number "7";
NW_027332227.1	Gnomon	CDS	1360484	1360773	.	-	2	gene_id "LOC140750054"; transcript_id "XM_073083373.1"; db_xref "GeneID:140750054"; db_xref "GenBank:XP_072939474.1"; gbkey "CDS"; gene "LOC140750054"; product "uncharacterized protein isoform X1"; protein_id "XP_072939474.1"; exon_number "8";
NW_027332227.1	Gnomon	start_codon	1366523	1366525	.	-	0	gene_id "LOC140750054"; transcript_id "XM_073083373.1"; db_xref "GeneID:140750054"; db_xref "GenBank:XP_072939474.1"; gbkey "CDS"; gene "LOC140750054"; product "uncharacterized protein isoform X1"; protein_id "XP_072939474.1"; exon_number "2";
NW_027332227.1	Gnomon	stop_codon	1360481	1360483	.	-	0	gene_id "LOC140750054"; transcript_id "XM_073083373.1"; db_xref "GeneID:140750054"; db_xref "GenBank:XP_072939474.1"; gbkey "CDS"; gene "LOC140750054"; product "uncharacterized protein isoform X1"; protein_id "XP_072939474.1"; exon_number "8";
NW_027332227.1	Gnomon	transcript	1360252	1364301	.	-	.	gene_id "LOC140750054"; transcript_id "XM_073083374.1"; db_xref "GeneID:140750054"; db_xref "GenBank:XM_073083374.1"; experiment "COORDINATES: polyA evidence [ECO:0006239]"; gbkey "mRNA"; gene "LOC140750054"; model_evidence "Supporting evidence includes similarity to: 2 Proteins"; product "uncharacterized protein, transcript variant X3"; transcript_biotype "mRNA";
NW_027332227.1	Gnomon	exon	1364282	1364301	.	-	.	gene_id "LOC140750054"; transcript_id "XM_073083374.1"; db_xref "GeneID:140750054"; db_xref "GenBank:XM_073083374.1"; experiment "COORDINATES: polyA evidence [ECO:0006239]"; gene "LOC140750054"; model_evidence "Supporting evidence includes similarity to: 2 Proteins"; product "uncharacterized protein, transcript variant X3"; transcript_biotype "mRNA"; exon_number "1";
NW_027332227.1	Gnomon	exon	1363642	1363752	.	-	.	gene_id "LOC140750054"; transcript_id "XM_073083374.1"; db_xref "GeneID:140750054"; db_xref "GenBank:XM_073083374.1"; experiment "COORDINATES: polyA evidence [ECO:0006239]"; gene "LOC140750054"; model_evidence "Supporting evidence includes similarity to: 2 Proteins"; product "uncharacterized protein, transcript variant X3"; transcript_biotype "mRNA"; exon_number "2";
NW_027332227.1	Gnomon	exon	1361298	1363126	.	-	.	gene_id "LOC140750054"; transcript_id "XM_073083374.1"; db_xref "GeneID:140750054"; db_xref "GenBank:XM_073083374.1"; experiment "COORDINATES: polyA evidence [ECO:0006239]"; gene "LOC140750054"; model_evidence "Supporting evidence includes similarity to: 2 Proteins"; product "uncharacterized protein, transcript variant X3"; transcript_biotype "mRNA"; exon_number "3";
NW_027332227.1	Gnomon	exon	1360858	1360980	.	-	.	gene_id "LOC140750054"; transcript_id "XM_073083374.1"; db_xref "GeneID:140750054"; db_xref "GenBank:XM_073083374.1"; experiment "COORDINATES: polyA evidence [ECO:0006239]"; gene "LOC140750054"; model_evidence "Supporting evidence includes similarity to: 2 Proteins"; product "uncharacterized protein, transcript variant X3"; transcript_biotype "mRNA"; exon_number "4";
NW_027332227.1	Gnomon	exon	1360252	1360773	.	-	.	gene_id "LOC140750054"; transcript_id "XM_073083374.1"; db_xref "GeneID:140750054"; db_xref "GenBank:XM_073083374.1"; experiment "COORDINATES: polyA evidence [ECO:0006239]"; gene "LOC140750054"; model_evidence "Supporting evidence includes similarity to: 2 Proteins"; product "uncharacterized protein, transcript variant X3"; transcript_biotype "mRNA"; exon_number "5";
NW_027332227.1	Gnomon	CDS	1363642	1363649	.	-	0	gene_id "LOC140750054"; transcript_id "XM_073083374.1"; db_xref "GeneID:140750054"; db_xref "GenBank:XP_072939475.1"; gbkey "CDS"; gene "LOC140750054"; product "uncharacterized protein isoform X2"; protein_id "XP_072939475.1"; exon_number "2";
NW_027332227.1	Gnomon	CDS	1361298	1363126	.	-	1	gene_id "LOC140750054"; transcript_id "XM_073083374.1"; db_xref "GeneID:140750054"; db_xref "GenBank:XP_072939475.1"; gbkey "CDS"; gene "LOC140750054"; product "uncharacterized protein isoform X2"; protein_id "XP_072939475.1"; exon_number "3";
NW_027332227.1	Gnomon	CDS	1360858	1360980	.	-	2	gene_id "LOC140750054"; transcript_id "XM_073083374.1"; db_xref "GeneID:140750054"; db_xref "GenBank:XP_072939475.1"; gbkey "CDS"; gene "LOC140750054"; product "uncharacterized protein isoform X2"; protein_id "XP_072939475.1"; exon_number "4";
NW_027332227.1	Gnomon	CDS	1360484	1360773	.	-	2	gene_id "LOC140750054"; transcript_id "XM_073083374.1"; db_xref "GeneID:140750054"; db_xref "GenBank:XP_072939475.1"; gbkey "CDS"; gene "LOC140750054"; product "uncharacterized protein isoform X2"; protein_id "XP_072939475.1"; exon_number "5";
NW_027332227.1	Gnomon	start_codon	1363647	1363649	.	-	0	gene_id "LOC140750054"; transcript_id "XM_073083374.1"; db_xref "GeneID:140750054"; db_xref "GenBank:XP_072939475.1"; gbkey "CDS"; gene "LOC140750054"; product "uncharacterized protein isoform X2"; protein_id "XP_072939475.1"; exon_number "2";
NW_027332227.1	Gnomon	stop_codon	1360481	1360483	.	-	0	gene_id "LOC140750054"; transcript_id "XM_073083374.1"; db_xref "GeneID:140750054"; db_xref "GenBank:XP_072939475.1"; gbkey "CDS"; gene "LOC140750054"; product "uncharacterized protein isoform X2"; protein_id "XP_072939475.1"; exon_number "5";
NW_027332227.1	tRNAscan-SE	gene	1361023	1361096	.	-	.	gene_id "TRNAI-AAU_20"; transcript_id ""; db_xref "GeneID:140750514"; description "transfer RNA isoleucine (anticodon AAU)"; gbkey "Gene"; gene "TRNAI-AAU"; gene_biotype "tRNA";
NW_027332227.1	tRNAscan-SE	transcript	1361023	1361096	.	-	.	gene_id "TRNAI-AAU_20"; transcript_id "unassigned_transcript_550"; anticodon "(pos:complement(1361060..1361062))"; db_xref "GeneID:140750514"; gbkey "tRNA"; gene "TRNAI-AAU"; inference "COORDINATES: profile:tRNAscan-SE:2.0.12"; note "transfer RNA isoleucine (anticodon AAU)"; product "tRNA-Ile"; transcript_biotype "tRNA";
NW_027332227.1	tRNAscan-SE	exon	1361023	1361096	.	-	.	gene_id "TRNAI-AAU_20"; transcript_id "unassigned_transcript_550"; anticodon "(pos:complement(1361060..1361062))"; db_xref "GeneID:140750514"; gene "TRNAI-AAU"; inference "COORDINATES: profile:tRNAscan-SE:2.0.12"; note "transfer RNA isoleucine (anticodon AAU)"; product "tRNA-Ile"; transcript_biotype "tRNA"; exon_number "1";
NW_027332227.1	Gnomon	gene	1388493	1586950	.	-	.	gene_id "Ance-3"; transcript_id ""; db_xref "GeneID:140750369"; description "angiotensin-converting enzyme Ance-3"; gbkey "Gene"; gene "Ance-3"; gene_biotype "protein_coding";
NW_027332227.1	Gnomon	transcript	1388493	1586950	.	-	.	gene_id "Ance-3"; transcript_id "XM_073083853.1"; db_xref "GeneID:140750369"; db_xref "GenBank:XM_073083853.1"; gbkey "mRNA"; gene "Ance-3"; model_evidence "Supporting evidence includes similarity to: 18 Proteins"; product "angiotensin-converting enzyme Ance-3"; transcript_biotype "mRNA";
NW_027332227.1	Gnomon	exon	1586190	1586950	.	-	.	gene_id "Ance-3"; transcript_id "XM_073083853.1"; db_xref "GeneID:140750369"; db_xref "GenBank:XM_073083853.1"; gene "Ance-3"; model_evidence "Supporting evidence includes similarity to: 18 Proteins"; product "angiotensin-converting enzyme Ance-3"; transcript_biotype "mRNA"; exon_number "1";
NW_027332227.1	Gnomon	exon	1573276	1573434	.	-	.	gene_id "Ance-3"; transcript_id "XM_073083853.1"; db_xref "GeneID:140750369"; db_xref "GenBank:XM_073083853.1"; gene "Ance-3"; model_evidence "Supporting evidence includes similarity to: 18 Proteins"; product "angiotensin-converting enzyme Ance-3"; transcript_biotype "mRNA"; exon_number "2";
NW_027332227.1	Gnomon	exon	1572587	1572827	.	-	.	gene_id "Ance-3"; transcript_id "XM_073083853.1"; db_xref "GeneID:140750369"; db_xref "GenBank:XM_073083853.1"; gene "Ance-3"; model_evidence "Supporting evidence includes similarity to: 18 Proteins"; product "angiotensin-converting enzyme Ance-3"; transcript_biotype "mRNA"; exon_number "3";
NW_027332227.1	Gnomon	exon	1571777	1571859	.	-	.	gene_id "Ance-3"; transcript_id "XM_073083853.1"; db_xref "GeneID:140750369"; db_xref "GenBank:XM_073083853.1"; gene "Ance-3"; model_evidence "Supporting evidence includes similarity to: 18 Proteins"; product "angiotensin-converting enzyme Ance-3"; transcript_biotype "mRNA"; exon_number "4";
NW_027332227.1	Gnomon	exon	1571121	1571327	.	-	.	gene_id "Ance-3"; transcript_id "XM_073083853.1"; db_xref "GeneID:140750369"; db_xref "GenBank:XM_073083853.1"; gene "Ance-3"; model_evidence "Supporting evidence includes similarity to: 18 Proteins"; product "angiotensin-converting enzyme Ance-3"; transcript_biotype "mRNA"; exon_number "5";
NW_027332227.1	Gnomon	exon	1570388	1570557	.	-	.	gene_id "Ance-3"; transcript_id "XM_073083853.1"; db_xref "GeneID:140750369"; db_xref "GenBank:XM_073083853.1"; gene "Ance-3"; model_evidence "Supporting evidence includes similarity to: 18 Proteins"; product "angiotensin-converting enzyme Ance-3"; transcript_biotype "mRNA"; exon_number "6";
NW_027332227.1	Gnomon	exon	1569767	1569891	.	-	.	gene_id "Ance-3"; transcript_id "XM_073083853.1"; db_xref "GeneID:140750369"; db_xref "GenBank:XM_073083853.1"; gene "Ance-3"; model_evidence "Supporting evidence includes similarity to: 18 Proteins"; product "angiotensin-converting enzyme Ance-3"; transcript_biotype "mRNA"; exon_number "7";
NW_027332227.1	Gnomon	exon	1557349	1557592	.	-	.	gene_id "Ance-3"; transcript_id "XM_073083853.1"; db_xref "GeneID:140750369"; db_xref "GenBank:XM_073083853.1"; gene "Ance-3"; model_evidence "Supporting evidence includes similarity to: 18 Proteins"; product "angiotensin-converting enzyme Ance-3"; transcript_biotype "mRNA"; exon_number "8";
NW_027332227.1	Gnomon	exon	1554245	1554343	.	-	.	gene_id "Ance-3"; transcript_id "XM_073083853.1"; db_xref "GeneID:140750369"; db_xref "GenBank:XM_073083853.1"; gene "Ance-3"; model_evidence "Supporting evidence includes similarity to: 18 Proteins"; product "angiotensin-converting enzyme Ance-3"; transcript_biotype "mRNA"; exon_number "9";
NW_027332227.1	Gnomon	exon	1396874	1397014	.	-	.	gene_id "Ance-3"; transcript_id "XM_073083853.1"; db_xref "GeneID:140750369"; db_xref "GenBank:XM_073083853.1"; gene "Ance-3"; model_evidence "Supporting evidence includes similarity to: 18 Proteins"; product "angiotensin-converting enzyme Ance-3"; transcript_biotype "mRNA"; exon_number "10";
NW_027332227.1	Gnomon	exon	1389426	1389614	.	-	.	gene_id "Ance-3"; transcript_id "XM_073083853.1"; db_xref "GeneID:140750369"; db_xref "GenBank:XM_073083853.1"; gene "Ance-3"; model_evidence "Supporting evidence includes similarity to: 18 Proteins"; product "angiotensin-converting enzyme Ance-3"; transcript_biotype "mRNA"; exon_number "11";
NW_027332227.1	Gnomon	exon	1388493	1388853	.	-	.	gene_id "Ance-3"; transcript_id "XM_073083853.1"; db_xref "GeneID:140750369"; db_xref "GenBank:XM_073083853.1"; gene "Ance-3"; model_evidence "Supporting evidence includes similarity to: 18 Proteins"; product "angiotensin-converting enzyme Ance-3"; transcript_biotype "mRNA"; exon_number "12";
NW_027332227.1	Gnomon	CDS	1586190	1586846	.	-	0	gene_id "Ance-3"; transcript_id "XM_073083853.1"; db_xref "GeneID:140750369"; db_xref "GenBank:XP_072939954.1"; gbkey "CDS"; gene "Ance-3"; product "angiotensin-converting enzyme"; protein_id "XP_072939954.1"; exon_number "1";
NW_027332227.1	Gnomon	CDS	1573276	1573434	.	-	0	gene_id "Ance-3"; transcript_id "XM_073083853.1"; db_xref "GeneID:140750369"; db_xref "GenBank:XP_072939954.1"; gbkey "CDS"; gene "Ance-3"; product "angiotensin-converting enzyme"; protein_id "XP_072939954.1"; exon_number "2";
NW_027332227.1	Gnomon	CDS	1572587	1572827	.	-	0	gene_id "Ance-3"; transcript_id "XM_073083853.1"; db_xref "GeneID:140750369"; db_xref "GenBank:XP_072939954.1"; gbkey "CDS"; gene "Ance-3"; product "angiotensin-converting enzyme"; protein_id "XP_072939954.1"; exon_number "3";
NW_027332227.1	Gnomon	CDS	1571777	1571859	.	-	2	gene_id "Ance-3"; transcript_id "XM_073083853.1"; db_xref "GeneID:140750369"; db_xref "GenBank:XP_072939954.1"; gbkey "CDS"; gene "Ance-3"; product "angiotensin-converting enzyme"; protein_id "XP_072939954.1"; exon_number "4";
NW_027332227.1	Gnomon	CDS	1571121	1571327	.	-	0	gene_id "Ance-3"; transcript_id "XM_073083853.1"; db_xref "GeneID:140750369"; db_xref "GenBank:XP_072939954.1"; gbkey "CDS"; gene "Ance-3"; product "angiotensin-converting enzyme"; protein_id "XP_072939954.1"; exon_number "5";
NW_027332227.1	Gnomon	CDS	1570388	1570557	.	-	0	gene_id "Ance-3"; transcript_id "XM_073083853.1"; db_xref "GeneID:140750369"; db_xref "GenBank:XP_072939954.1"; gbkey "CDS"; gene "Ance-3"; product "angiotensin-converting enzyme"; protein_id "XP_072939954.1"; exon_number "6";
NW_027332227.1	Gnomon	CDS	1569767	1569891	.	-	1	gene_id "Ance-3"; transcript_id "XM_073083853.1"; db_xref "GeneID:140750369"; db_xref "GenBank:XP_072939954.1"; gbkey "CDS"; gene "Ance-3"; product "angiotensin-converting enzyme"; protein_id "XP_072939954.1"; exon_number "7";
NW_027332227.1	Gnomon	CDS	1557349	1557592	.	-	2	gene_id "Ance-3"; transcript_id "XM_073083853.1"; db_xref "GeneID:140750369"; db_xref "GenBank:XP_072939954.1"; gbkey "CDS"; gene "Ance-3"; product "angiotensin-converting enzyme"; protein_id "XP_072939954.1"; exon_number "8";
NW_027332227.1	Gnomon	CDS	1554245	1554343	.	-	1	gene_id "Ance-3"; transcript_id "XM_073083853.1"; db_xref "GeneID:140750369"; db_xref "GenBank:XP_072939954.1"; gbkey "CDS"; gene "Ance-3"; product "angiotensin-converting enzyme"; protein_id "XP_072939954.1"; exon_number "9";
NW_027332227.1	Gnomon	CDS	1396874	1397014	.	-	1	gene_id "Ance-3"; transcript_id "XM_073083853.1"; db_xref "GeneID:140750369"; db_xref "GenBank:XP_072939954.1"; gbkey "CDS"; gene "Ance-3"; product "angiotensin-converting enzyme"; protein_id "XP_072939954.1"; exon_number "10";
NW_027332227.1	Gnomon	CDS	1389426	1389614	.	-	1	gene_id "Ance-3"; transcript_id "XM_073083853.1"; db_xref "GeneID:140750369"; db_xref "GenBank:XP_072939954.1"; gbkey "CDS"; gene "Ance-3"; product "angiotensin-converting enzyme"; protein_id "XP_072939954.1"; exon_number "11";
NW_027332227.1	Gnomon	CDS	1388724	1388853	.	-	1	gene_id "Ance-3"; transcript_id "XM_073083853.1"; db_xref "GeneID:140750369"; db_xref "GenBank:XP_072939954.1"; gbkey "CDS"; gene "Ance-3"; product "angiotensin-converting enzyme"; protein_id "XP_072939954.1"; exon_number "12";
NW_027332227.1	Gnomon	start_codon	1586844	1586846	.	-	0	gene_id "Ance-3"; transcript_id "XM_073083853.1"; db_xref "GeneID:140750369"; db_xref "GenBank:XP_072939954.1"; gbkey "CDS"; gene "Ance-3"; product "angiotensin-converting enzyme"; protein_id "XP_072939954.1"; exon_number "1";
NW_027332227.1	Gnomon	stop_codon	1388721	1388723	.	-	0	gene_id "Ance-3"; transcript_id "XM_073083853.1"; db_xref "GeneID:140750369"; db_xref "GenBank:XP_072939954.1"; gbkey "CDS"; gene "Ance-3"; product "angiotensin-converting enzyme"; protein_id "XP_072939954.1"; exon_number "12";
NW_027332227.1	Gnomon	gene	1419582	1421684	.	+	.	gene_id "LOC140750134"; transcript_id ""; db_xref "GeneID:140750134"; description "uncharacterized LOC140750134"; gbkey "Gene"; gene "LOC140750134"; gene_biotype "protein_coding";
NW_027332227.1	Gnomon	transcript	1419582	1421684	.	+	.	gene_id "LOC140750134"; transcript_id "XM_073083518.1"; db_xref "GeneID:140750134"; db_xref "GenBank:XM_073083518.1"; experiment "COORDINATES: polyA evidence [ECO:0006239]"; gbkey "mRNA"; gene "LOC140750134"; model_evidence "Supporting evidence includes similarity to: 2 Proteins"; product "uncharacterized protein"; transcript_biotype "mRNA";
NW_027332227.1	Gnomon	exon	1419582	1421684	.	+	.	gene_id "LOC140750134"; transcript_id "XM_073083518.1"; db_xref "GeneID:140750134"; db_xref "GenBank:XM_073083518.1"; experiment "COORDINATES: polyA evidence [ECO:0006239]"; gene "LOC140750134"; model_evidence "Supporting evidence includes similarity to: 2 Proteins"; product "uncharacterized protein"; transcript_biotype "mRNA"; exon_number "1";
NW_027332227.1	Gnomon	CDS	1419901	1421442	.	+	0	gene_id "LOC140750134"; transcript_id "XM_073083518.1"; db_xref "GeneID:140750134"; db_xref "GenBank:XP_072939619.1"; gbkey "CDS"; gene "LOC140750134"; product "uncharacterized protein"; protein_id "XP_072939619.1"; exon_number "1";
NW_027332227.1	Gnomon	start_codon	1419901	1419903	.	+	0	gene_id "LOC140750134"; transcript_id "XM_073083518.1"; db_xref "GeneID:140750134"; db_xref "GenBank:XP_072939619.1"; gbkey "CDS"; gene "LOC140750134"; product "uncharacterized protein"; protein_id "XP_072939619.1"; exon_number "1";
NW_027332227.1	Gnomon	stop_codon	1421443	1421445	.	+	0	gene_id "LOC140750134"; transcript_id "XM_073083518.1"; db_xref "GeneID:140750134"; db_xref "GenBank:XP_072939619.1"; gbkey "CDS"; gene "LOC140750134"; product "uncharacterized protein"; protein_id "XP_072939619.1"; exon_number "1";
NW_027332227.1	Gnomon	gene	1453849	1469535	.	+	.	gene_id "LOC140750370"; transcript_id ""; db_xref "GeneID:140750370"; description "uncharacterized LOC140750370"; gbkey "Gene"; gene "LOC140750370"; gene_biotype "protein_coding";
NW_027332227.1	Gnomon	transcript	1453849	1469535	.	+	.	gene_id "LOC140750370"; transcript_id "XM_073083854.1"; db_xref "GeneID:140750370"; db_xref "GenBank:XM_073083854.1"; experiment "COORDINATES: polyA evidence [ECO:0006239]"; gbkey "mRNA"; gene "LOC140750370"; model_evidence "Supporting evidence includes similarity to: 43 Proteins"; product "uncharacterized protein"; transcript_biotype "mRNA";
NW_027332227.1	Gnomon	exon	1453849	1453986	.	+	.	gene_id "LOC140750370"; transcript_id "XM_073083854.1"; db_xref "GeneID:140750370"; db_xref "GenBank:XM_073083854.1"; experiment "COORDINATES: polyA evidence [ECO:0006239]"; gene "LOC140750370"; model_evidence "Supporting evidence includes similarity to: 43 Proteins"; product "uncharacterized protein"; transcript_biotype "mRNA"; exon_number "1";
NW_027332227.1	Gnomon	exon	1468197	1469535	.	+	.	gene_id "LOC140750370"; transcript_id "XM_073083854.1"; db_xref "GeneID:140750370"; db_xref "GenBank:XM_073083854.1"; experiment "COORDINATES: polyA evidence [ECO:0006239]"; gene "LOC140750370"; model_evidence "Supporting evidence includes similarity to: 43 Proteins"; product "uncharacterized protein"; transcript_biotype "mRNA"; exon_number "2";
NW_027332227.1	Gnomon	CDS	1453975	1453986	.	+	0	gene_id "LOC140750370"; transcript_id "XM_073083854.1"; db_xref "GeneID:140750370"; db_xref "GenBank:XP_072939955.1"; gbkey "CDS"; gene "LOC140750370"; product "uncharacterized protein"; protein_id "XP_072939955.1"; exon_number "1";
NW_027332227.1	Gnomon	CDS	1468197	1469276	.	+	0	gene_id "LOC140750370"; transcript_id "XM_073083854.1"; db_xref "GeneID:140750370"; db_xref "GenBank:XP_072939955.1"; gbkey "CDS"; gene "LOC140750370"; product "uncharacterized protein"; protein_id "XP_072939955.1"; exon_number "2";
NW_027332227.1	Gnomon	start_codon	1453975	1453977	.	+	0	gene_id "LOC140750370"; transcript_id "XM_073083854.1"; db_xref "GeneID:140750370"; db_xref "GenBank:XP_072939955.1"; gbkey "CDS"; gene "LOC140750370"; product "uncharacterized protein"; protein_id "XP_072939955.1"; exon_number "1";
NW_027332227.1	Gnomon	stop_codon	1469277	1469279	.	+	0	gene_id "LOC140750370"; transcript_id "XM_073083854.1"; db_xref "GeneID:140750370"; db_xref "GenBank:XP_072939955.1"; gbkey "CDS"; gene "LOC140750370"; product "uncharacterized protein"; protein_id "XP_072939955.1"; exon_number "2";
NW_027332227.1	Gnomon	gene	1462380	1467710	.	-	.	gene_id "LOC140750371"; transcript_id ""; db_xref "GeneID:140750371"; description "uncharacterized LOC140750371"; gbkey "Gene"; gene "LOC140750371"; gene_biotype "protein_coding";
NW_027332227.1	Gnomon	transcript	1462380	1467710	.	-	.	gene_id "LOC140750371"; transcript_id "XM_073083857.1"; db_xref "GeneID:140750371"; db_xref "GenBank:XM_073083857.1"; gbkey "mRNA"; gene "LOC140750371"; product "uncharacterized protein, transcript variant X3"; transcript_biotype "mRNA";
NW_027332227.1	Gnomon	exon	1467321	1467710	.	-	.	gene_id "LOC140750371"; transcript_id "XM_073083857.1"; db_xref "GeneID:140750371"; db_xref "GenBank:XM_073083857.1"; gene "LOC140750371"; product "uncharacterized protein, transcript variant X3"; transcript_biotype "mRNA"; exon_number "1";
NW_027332227.1	Gnomon	exon	1465943	1466807	.	-	.	gene_id "LOC140750371"; transcript_id "XM_073083857.1"; db_xref "GeneID:140750371"; db_xref "GenBank:XM_073083857.1"; gene "LOC140750371"; product "uncharacterized protein, transcript variant X3"; transcript_biotype "mRNA"; exon_number "2";
NW_027332227.1	Gnomon	exon	1462380	1464143	.	-	.	gene_id "LOC140750371"; transcript_id "XM_073083857.1"; db_xref "GeneID:140750371"; db_xref "GenBank:XM_073083857.1"; gene "LOC140750371"; product "uncharacterized protein, transcript variant X3"; transcript_biotype "mRNA"; exon_number "3";
NW_027332227.1	Gnomon	CDS	1467321	1467495	.	-	0	gene_id "LOC140750371"; transcript_id "XM_073083857.1"; db_xref "GeneID:140750371"; db_xref "GenBank:XP_072939958.1"; gbkey "CDS"; gene "LOC140750371"; product "uncharacterized protein isoform X2"; protein_id "XP_072939958.1"; exon_number "1";
NW_027332227.1	Gnomon	CDS	1465951	1466807	.	-	2	gene_id "LOC140750371"; transcript_id "XM_073083857.1"; db_xref "GeneID:140750371"; db_xref "GenBank:XP_072939958.1"; gbkey "CDS"; gene "LOC140750371"; product "uncharacterized protein isoform X2"; protein_id "XP_072939958.1"; exon_number "2";
NW_027332227.1	Gnomon	start_codon	1467493	1467495	.	-	0	gene_id "LOC140750371"; transcript_id "XM_073083857.1"; db_xref "GeneID:140750371"; db_xref "GenBank:XP_072939958.1"; gbkey "CDS"; gene "LOC140750371"; product "uncharacterized protein isoform X2"; protein_id "XP_072939958.1"; exon_number "1";
NW_027332227.1	Gnomon	stop_codon	1465948	1465950	.	-	0	gene_id "LOC140750371"; transcript_id "XM_073083857.1"; db_xref "GeneID:140750371"; db_xref "GenBank:XP_072939958.1"; gbkey "CDS"; gene "LOC140750371"; product "uncharacterized protein isoform X2"; protein_id "XP_072939958.1"; exon_number "2";
NW_027332227.1	Gnomon	transcript	1462380	1467710	.	-	.	gene_id "LOC140750371"; transcript_id "XM_073083856.1"; db_xref "GeneID:140750371"; db_xref "GenBank:XM_073083856.1"; gbkey "mRNA"; gene "LOC140750371"; product "uncharacterized protein, transcript variant X2"; transcript_biotype "mRNA";
NW_027332227.1	Gnomon	exon	1467321	1467710	.	-	.	gene_id "LOC140750371"; transcript_id "XM_073083856.1"; db_xref "GeneID:140750371"; db_xref "GenBank:XM_073083856.1"; gene "LOC140750371"; product "uncharacterized protein, transcript variant X2"; transcript_biotype "mRNA"; exon_number "1";
NW_027332227.1	Gnomon	exon	1465943	1466807	.	-	.	gene_id "LOC140750371"; transcript_id "XM_073083856.1"; db_xref "GeneID:140750371"; db_xref "GenBank:XM_073083856.1"; gene "LOC140750371"; product "uncharacterized protein, transcript variant X2"; transcript_biotype "mRNA"; exon_number "2";
NW_027332227.1	Gnomon	exon	1462380	1464858	.	-	.	gene_id "LOC140750371"; transcript_id "XM_073083856.1"; db_xref "GeneID:140750371"; db_xref "GenBank:XM_073083856.1"; gene "LOC140750371"; product "uncharacterized protein, transcript variant X2"; transcript_biotype "mRNA"; exon_number "3";
NW_027332227.1	Gnomon	CDS	1467321	1467495	.	-	0	gene_id "LOC140750371"; transcript_id "XM_073083856.1"; db_xref "GeneID:140750371"; db_xref "GenBank:XP_072939957.1"; gbkey "CDS"; gene "LOC140750371"; product "uncharacterized protein isoform X2"; protein_id "XP_072939957.1"; exon_number "1";
NW_027332227.1	Gnomon	CDS	1465951	1466807	.	-	2	gene_id "LOC140750371"; transcript_id "XM_073083856.1"; db_xref "GeneID:140750371"; db_xref "GenBank:XP_072939957.1"; gbkey "CDS"; gene "LOC140750371"; product "uncharacterized protein isoform X2"; protein_id "XP_072939957.1"; exon_number "2";
NW_027332227.1	Gnomon	start_codon	1467493	1467495	.	-	0	gene_id "LOC140750371"; transcript_id "XM_073083856.1"; db_xref "GeneID:140750371"; db_xref "GenBank:XP_072939957.1"; gbkey "CDS"; gene "LOC140750371"; product "uncharacterized protein isoform X2"; protein_id "XP_072939957.1"; exon_number "1";
NW_027332227.1	Gnomon	stop_codon	1465948	1465950	.	-	0	gene_id "LOC140750371"; transcript_id "XM_073083856.1"; db_xref "GeneID:140750371"; db_xref "GenBank:XP_072939957.1"; gbkey "CDS"; gene "LOC140750371"; product "uncharacterized protein isoform X2"; protein_id "XP_072939957.1"; exon_number "2";
NW_027332227.1	Gnomon	transcript	1462380	1464942	.	-	.	gene_id "LOC140750371"; transcript_id "XM_073083855.1"; db_xref "GeneID:140750371"; db_xref "GenBank:XM_073083855.1"; gbkey "mRNA"; gene "LOC140750371"; product "uncharacterized protein, transcript variant X1"; transcript_biotype "mRNA";
NW_027332227.1	Gnomon	exon	1464796	1464942	.	-	.	gene_id "LOC140750371"; transcript_id "XM_073083855.1"; db_xref "GeneID:140750371"; db_xref "GenBank:XM_073083855.1"; gene "LOC140750371"; product "uncharacterized protein, transcript variant X1"; transcript_biotype "mRNA"; exon_number "1";
NW_027332227.1	Gnomon	exon	1462380	1464143	.	-	.	gene_id "LOC140750371"; transcript_id "XM_073083855.1"; db_xref "GeneID:140750371"; db_xref "GenBank:XM_073083855.1"; gene "LOC140750371"; product "uncharacterized protein, transcript variant X1"; transcript_biotype "mRNA"; exon_number "2";
NW_027332227.1	Gnomon	CDS	1464796	1464858	.	-	0	gene_id "LOC140750371"; transcript_id "XM_073083855.1"; db_xref "GeneID:140750371"; db_xref "GenBank:XP_072939956.1"; gbkey "CDS"; gene "LOC140750371"; product "uncharacterized protein isoform X1"; protein_id "XP_072939956.1"; exon_number "1";
NW_027332227.1	Gnomon	CDS	1463130	1464143	.	-	0	gene_id "LOC140750371"; transcript_id "XM_073083855.1"; db_xref "GeneID:140750371"; db_xref "GenBank:XP_072939956.1"; gbkey "CDS"; gene "LOC140750371"; product "uncharacterized protein isoform X1"; protein_id "XP_072939956.1"; exon_number "2";
NW_027332227.1	Gnomon	start_codon	1464856	1464858	.	-	0	gene_id "LOC140750371"; transcript_id "XM_073083855.1"; db_xref "GeneID:140750371"; db_xref "GenBank:XP_072939956.1"; gbkey "CDS"; gene "LOC140750371"; product "uncharacterized protein isoform X1"; protein_id "XP_072939956.1"; exon_number "1";
NW_027332227.1	Gnomon	stop_codon	1463127	1463129	.	-	0	gene_id "LOC140750371"; transcript_id "XM_073083855.1"; db_xref "GeneID:140750371"; db_xref "GenBank:XP_072939956.1"; gbkey "CDS"; gene "LOC140750371"; product "uncharacterized protein isoform X1"; protein_id "XP_072939956.1"; exon_number "2";
NW_027332227.1	Gnomon	gene	1472245	1474314	.	-	.	gene_id "LOC140750375"; transcript_id ""; db_xref "GeneID:140750375"; description "uncharacterized LOC140750375"; gbkey "Gene"; gene "LOC140750375"; gene_biotype "lncRNA";
NW_027332227.1	Gnomon	transcript	1472245	1474314	.	-	.	gene_id "LOC140750375"; transcript_id "XR_012103199.1"; db_xref "GeneID:140750375"; db_xref "GenBank:XR_012103199.1"; experiment "COORDINATES: polyA evidence [ECO:0006239]"; gbkey "ncRNA"; gene "LOC140750375"; product "uncharacterized lncRNA"; transcript_biotype "lnc_RNA";
NW_027332227.1	Gnomon	exon	1473287	1474314	.	-	.	gene_id "LOC140750375"; transcript_id "XR_012103199.1"; db_xref "GeneID:140750375"; db_xref "GenBank:XR_012103199.1"; experiment "COORDINATES: polyA evidence [ECO:0006239]"; gene "LOC140750375"; product "uncharacterized lncRNA"; transcript_biotype "lnc_RNA"; exon_number "1";
NW_027332227.1	Gnomon	exon	1472245	1472807	.	-	.	gene_id "LOC140750375"; transcript_id "XR_012103199.1"; db_xref "GeneID:140750375"; db_xref "GenBank:XR_012103199.1"; experiment "COORDINATES: polyA evidence [ECO:0006239]"; gene "LOC140750375"; product "uncharacterized lncRNA"; transcript_biotype "lnc_RNA"; exon_number "2";
NW_027332227.1	Gnomon	gene	1507369	1509262	.	+	.	gene_id "LOC140750372"; transcript_id ""; db_xref "GeneID:140750372"; description "uncharacterized LOC140750372"; gbkey "Gene"; gene "LOC140750372"; gene_biotype "protein_coding";
NW_027332227.1	Gnomon	transcript	1507369	1509262	.	+	.	gene_id "LOC140750372"; transcript_id "XM_073083858.1"; db_xref "GeneID:140750372"; db_xref "GenBank:XM_073083858.1"; experiment "COORDINATES: polyA evidence [ECO:0006239]"; gbkey "mRNA"; gene "LOC140750372"; model_evidence "Supporting evidence includes similarity to: 47 Proteins"; product "uncharacterized protein"; transcript_biotype "mRNA";
NW_027332227.1	Gnomon	exon	1507369	1507530	.	+	.	gene_id "LOC140750372"; transcript_id "XM_073083858.1"; db_xref "GeneID:140750372"; db_xref "GenBank:XM_073083858.1"; experiment "COORDINATES: polyA evidence [ECO:0006239]"; gene "LOC140750372"; model_evidence "Supporting evidence includes similarity to: 47 Proteins"; product "uncharacterized protein"; transcript_biotype "mRNA"; exon_number "1";
NW_027332227.1	Gnomon	exon	1507876	1509262	.	+	.	gene_id "LOC140750372"; transcript_id "XM_073083858.1"; db_xref "GeneID:140750372"; db_xref "GenBank:XM_073083858.1"; experiment "COORDINATES: polyA evidence [ECO:0006239]"; gene "LOC140750372"; model_evidence "Supporting evidence includes similarity to: 47 Proteins"; product "uncharacterized protein"; transcript_biotype "mRNA"; exon_number "2";
NW_027332227.1	Gnomon	CDS	1507519	1507530	.	+	0	gene_id "LOC140750372"; transcript_id "XM_073083858.1"; db_xref "GeneID:140750372"; db_xref "GenBank:XP_072939959.1"; gbkey "CDS"; gene "LOC140750372"; product "uncharacterized protein"; protein_id "XP_072939959.1"; exon_number "1";
NW_027332227.1	Gnomon	CDS	1507876	1508934	.	+	0	gene_id "LOC140750372"; transcript_id "XM_073083858.1"; db_xref "GeneID:140750372"; db_xref "GenBank:XP_072939959.1"; gbkey "CDS"; gene "LOC140750372"; product "uncharacterized protein"; protein_id "XP_072939959.1"; exon_number "2";
NW_027332227.1	Gnomon	start_codon	1507519	1507521	.	+	0	gene_id "LOC140750372"; transcript_id "XM_073083858.1"; db_xref "GeneID:140750372"; db_xref "GenBank:XP_072939959.1"; gbkey "CDS"; gene "LOC140750372"; product "uncharacterized protein"; protein_id "XP_072939959.1"; exon_number "1";
NW_027332227.1	Gnomon	stop_codon	1508935	1508937	.	+	0	gene_id "LOC140750372"; transcript_id "XM_073083858.1"; db_xref "GeneID:140750372"; db_xref "GenBank:XP_072939959.1"; gbkey "CDS"; gene "LOC140750372"; product "uncharacterized protein"; protein_id "XP_072939959.1"; exon_number "2";
NW_027332227.1	Gnomon	gene	1548830	1550616	.	+	.	gene_id "LOC140750116"; transcript_id ""; db_xref "GeneID:140750116"; description "uncharacterized LOC140750116"; gbkey "Gene"; gene "LOC140750116"; gene_biotype "protein_coding";
NW_027332227.1	Gnomon	transcript	1548830	1550616	.	+	.	gene_id "LOC140750116"; transcript_id "XM_073083481.1"; db_xref "GeneID:140750116"; db_xref "GenBank:XM_073083481.1"; experiment "COORDINATES: polyA evidence [ECO:0006239]"; gbkey "mRNA"; gene "LOC140750116"; model_evidence "Supporting evidence includes similarity to: 39 Proteins"; product "uncharacterized protein"; transcript_biotype "mRNA";
NW_027332227.1	Gnomon	exon	1548830	1548980	.	+	.	gene_id "LOC140750116"; transcript_id "XM_073083481.1"; db_xref "GeneID:140750116"; db_xref "GenBank:XM_073083481.1"; experiment "COORDINATES: polyA evidence [ECO:0006239]"; gene "LOC140750116"; model_evidence "Supporting evidence includes similarity to: 39 Proteins"; product "uncharacterized protein"; transcript_biotype "mRNA"; exon_number "1";
NW_027332227.1	Gnomon	exon	1549306	1550616	.	+	.	gene_id "LOC140750116"; transcript_id "XM_073083481.1"; db_xref "GeneID:140750116"; db_xref "GenBank:XM_073083481.1"; experiment "COORDINATES: polyA evidence [ECO:0006239]"; gene "LOC140750116"; model_evidence "Supporting evidence includes similarity to: 39 Proteins"; product "uncharacterized protein"; transcript_biotype "mRNA"; exon_number "2";
NW_027332227.1	Gnomon	CDS	1548969	1548980	.	+	0	gene_id "LOC140750116"; transcript_id "XM_073083481.1"; db_xref "GeneID:140750116"; db_xref "GenBank:XP_072939582.1"; gbkey "CDS"; gene "LOC140750116"; product "uncharacterized protein"; protein_id "XP_072939582.1"; exon_number "1";
NW_027332227.1	Gnomon	CDS	1549306	1550454	.	+	0	gene_id "LOC140750116"; transcript_id "XM_073083481.1"; db_xref "GeneID:140750116"; db_xref "GenBank:XP_072939582.1"; gbkey "CDS"; gene "LOC140750116"; product "uncharacterized protein"; protein_id "XP_072939582.1"; exon_number "2";
NW_027332227.1	Gnomon	start_codon	1548969	1548971	.	+	0	gene_id "LOC140750116"; transcript_id "XM_073083481.1"; db_xref "GeneID:140750116"; db_xref "GenBank:XP_072939582.1"; gbkey "CDS"; gene "LOC140750116"; product "uncharacterized protein"; protein_id "XP_072939582.1"; exon_number "1";
NW_027332227.1	Gnomon	stop_codon	1550455	1550457	.	+	0	gene_id "LOC140750116"; transcript_id "XM_073083481.1"; db_xref "GeneID:140750116"; db_xref "GenBank:XP_072939582.1"; gbkey "CDS"; gene "LOC140750116"; product "uncharacterized protein"; protein_id "XP_072939582.1"; exon_number "2";
NW_027332227.1	Gnomon	gene	1567813	1569385	.	+	.	gene_id "LOC140750341"; transcript_id ""; db_xref "GeneID:140750341"; description "UPAR/Ly6 domain-containing protein crok-like"; gbkey "Gene"; gene "LOC140750341"; gene_biotype "protein_coding";
NW_027332227.1	Gnomon	transcript	1567813	1569385	.	+	.	gene_id "LOC140750341"; transcript_id "XM_073083800.1"; db_xref "GeneID:140750341"; db_xref "GenBank:XM_073083800.1"; experiment "COORDINATES: polyA evidence [ECO:0006239]"; gbkey "mRNA"; gene "LOC140750341"; model_evidence "Supporting evidence includes similarity to: 9 Proteins"; product "UPAR/Ly6 domain-containing protein crok-like"; transcript_biotype "mRNA";
NW_027332227.1	Gnomon	exon	1567813	1568123	.	+	.	gene_id "LOC140750341"; transcript_id "XM_073083800.1"; db_xref "GeneID:140750341"; db_xref "GenBank:XM_073083800.1"; experiment "COORDINATES: polyA evidence [ECO:0006239]"; gene "LOC140750341"; model_evidence "Supporting evidence includes similarity to: 9 Proteins"; product "UPAR/Ly6 domain-containing protein crok-like"; transcript_biotype "mRNA"; exon_number "1";
NW_027332227.1	Gnomon	exon	1568688	1569385	.	+	.	gene_id "LOC140750341"; transcript_id "XM_073083800.1"; db_xref "GeneID:140750341"; db_xref "GenBank:XM_073083800.1"; experiment "COORDINATES: polyA evidence [ECO:0006239]"; gene "LOC140750341"; model_evidence "Supporting evidence includes similarity to: 9 Proteins"; product "UPAR/Ly6 domain-containing protein crok-like"; transcript_biotype "mRNA"; exon_number "2";
NW_027332227.1	Gnomon	CDS	1567889	1568123	.	+	0	gene_id "LOC140750341"; transcript_id "XM_073083800.1"; db_xref "GeneID:140750341"; db_xref "GenBank:XP_072939901.1"; gbkey "CDS"; gene "LOC140750341"; product "UPAR/Ly6 domain-containing protein crok-like"; protein_id "XP_072939901.1"; exon_number "1";
NW_027332227.1	Gnomon	CDS	1568688	1568902	.	+	2	gene_id "LOC140750341"; transcript_id "XM_073083800.1"; db_xref "GeneID:140750341"; db_xref "GenBank:XP_072939901.1"; gbkey "CDS"; gene "LOC140750341"; product "UPAR/Ly6 domain-containing protein crok-like"; protein_id "XP_072939901.1"; exon_number "2";
NW_027332227.1	Gnomon	start_codon	1567889	1567891	.	+	0	gene_id "LOC140750341"; transcript_id "XM_073083800.1"; db_xref "GeneID:140750341"; db_xref "GenBank:XP_072939901.1"; gbkey "CDS"; gene "LOC140750341"; product "UPAR/Ly6 domain-containing protein crok-like"; protein_id "XP_072939901.1"; exon_number "1";
NW_027332227.1	Gnomon	stop_codon	1568903	1568905	.	+	0	gene_id "LOC140750341"; transcript_id "XM_073083800.1"; db_xref "GeneID:140750341"; db_xref "GenBank:XP_072939901.1"; gbkey "CDS"; gene "LOC140750341"; product "UPAR/Ly6 domain-containing protein crok-like"; protein_id "XP_072939901.1"; exon_number "2";
NW_027332227.1	Gnomon	gene	1593909	1603951	.	-	.	gene_id "LOC140750334"; transcript_id ""; db_xref "GeneID:140750334"; description "angiotensin-converting enzyme-like"; gbkey "Gene"; gene "LOC140750334"; gene_biotype "protein_coding";
NW_027332227.1	Gnomon	transcript	1593909	1603951	.	-	.	gene_id "LOC140750334"; transcript_id "XM_073083793.1"; db_xref "GeneID:140750334"; db_xref "GenBank:XM_073083793.1"; experiment "COORDINATES: polyA evidence [ECO:0006239]"; gbkey "mRNA"; gene "LOC140750334"; model_evidence "Supporting evidence includes similarity to: 43 Proteins"; product "angiotensin-converting enzyme-like, transcript variant X2"; transcript_biotype "mRNA";
NW_027332227.1	Gnomon	exon	1603846	1603951	.	-	.	gene_id "LOC140750334"; transcript_id "XM_073083793.1"; db_xref "GeneID:140750334"; db_xref "GenBank:XM_073083793.1"; experiment "COORDINATES: polyA evidence [ECO:0006239]"; gene "LOC140750334"; model_evidence "Supporting evidence includes similarity to: 43 Proteins"; product "angiotensin-converting enzyme-like, transcript variant X2"; transcript_biotype "mRNA"; exon_number "1";
NW_027332227.1	Gnomon	exon	1599587	1599808	.	-	.	gene_id "LOC140750334"; transcript_id "XM_073083793.1"; db_xref "GeneID:140750334"; db_xref "GenBank:XM_073083793.1"; experiment "COORDINATES: polyA evidence [ECO:0006239]"; gene "LOC140750334"; model_evidence "Supporting evidence includes similarity to: 43 Proteins"; product "angiotensin-converting enzyme-like, transcript variant X2"; transcript_biotype "mRNA"; exon_number "2";
NW_027332227.1	Gnomon	exon	1598770	1599025	.	-	.	gene_id "LOC140750334"; transcript_id "XM_073083793.1"; db_xref "GeneID:140750334"; db_xref "GenBank:XM_073083793.1"; experiment "COORDINATES: polyA evidence [ECO:0006239]"; gene "LOC140750334"; model_evidence "Supporting evidence includes similarity to: 43 Proteins"; product "angiotensin-converting enzyme-like, transcript variant X2"; transcript_biotype "mRNA"; exon_number "3";
NW_027332227.1	Gnomon	exon	1598258	1598401	.	-	.	gene_id "LOC140750334"; transcript_id "XM_073083793.1"; db_xref "GeneID:140750334"; db_xref "GenBank:XM_073083793.1"; experiment "COORDINATES: polyA evidence [ECO:0006239]"; gene "LOC140750334"; model_evidence "Supporting evidence includes similarity to: 43 Proteins"; product "angiotensin-converting enzyme-like, transcript variant X2"; transcript_biotype "mRNA"; exon_number "4";
NW_027332227.1	Gnomon	exon	1597419	1597610	.	-	.	gene_id "LOC140750334"; transcript_id "XM_073083793.1"; db_xref "GeneID:140750334"; db_xref "GenBank:XM_073083793.1"; experiment "COORDINATES: polyA evidence [ECO:0006239]"; gene "LOC140750334"; model_evidence "Supporting evidence includes similarity to: 43 Proteins"; product "angiotensin-converting enzyme-like, transcript variant X2"; transcript_biotype "mRNA"; exon_number "5";
NW_027332227.1	Gnomon	exon	1596992	1597089	.	-	.	gene_id "LOC140750334"; transcript_id "XM_073083793.1"; db_xref "GeneID:140750334"; db_xref "GenBank:XM_073083793.1"; experiment "COORDINATES: polyA evidence [ECO:0006239]"; gene "LOC140750334"; model_evidence "Supporting evidence includes similarity to: 43 Proteins"; product "angiotensin-converting enzyme-like, transcript variant X2"; transcript_biotype "mRNA"; exon_number "6";
NW_027332227.1	Gnomon	exon	1596566	1596738	.	-	.	gene_id "LOC140750334"; transcript_id "XM_073083793.1"; db_xref "GeneID:140750334"; db_xref "GenBank:XM_073083793.1"; experiment "COORDINATES: polyA evidence [ECO:0006239]"; gene "LOC140750334"; model_evidence "Supporting evidence includes similarity to: 43 Proteins"; product "angiotensin-converting enzyme-like, transcript variant X2"; transcript_biotype "mRNA"; exon_number "7";
NW_027332227.1	Gnomon	exon	1596181	1596305	.	-	.	gene_id "LOC140750334"; transcript_id "XM_073083793.1"; db_xref "GeneID:140750334"; db_xref "GenBank:XM_073083793.1"; experiment "COORDINATES: polyA evidence [ECO:0006239]"; gene "LOC140750334"; model_evidence "Supporting evidence includes similarity to: 43 Proteins"; product "angiotensin-converting enzyme-like, transcript variant X2"; transcript_biotype "mRNA"; exon_number "8";
NW_027332227.1	Gnomon	exon	1595848	1595975	.	-	.	gene_id "LOC140750334"; transcript_id "XM_073083793.1"; db_xref "GeneID:140750334"; db_xref "GenBank:XM_073083793.1"; experiment "COORDINATES: polyA evidence [ECO:0006239]"; gene "LOC140750334"; model_evidence "Supporting evidence includes similarity to: 43 Proteins"; product "angiotensin-converting enzyme-like, transcript variant X2"; transcript_biotype "mRNA"; exon_number "9";
NW_027332227.1	Gnomon	exon	1595503	1595717	.	-	.	gene_id "LOC140750334"; transcript_id "XM_073083793.1"; db_xref "GeneID:140750334"; db_xref "GenBank:XM_073083793.1"; experiment "COORDINATES: polyA evidence [ECO:0006239]"; gene "LOC140750334"; model_evidence "Supporting evidence includes similarity to: 43 Proteins"; product "angiotensin-converting enzyme-like, transcript variant X2"; transcript_biotype "mRNA"; exon_number "10";
NW_027332227.1	Gnomon	exon	1594981	1595121	.	-	.	gene_id "LOC140750334"; transcript_id "XM_073083793.1"; db_xref "GeneID:140750334"; db_xref "GenBank:XM_073083793.1"; experiment "COORDINATES: polyA evidence [ECO:0006239]"; gene "LOC140750334"; model_evidence "Supporting evidence includes similarity to: 43 Proteins"; product "angiotensin-converting enzyme-like, transcript variant X2"; transcript_biotype "mRNA"; exon_number "11";
NW_027332227.1	Gnomon	exon	1594417	1594592	.	-	.	gene_id "LOC140750334"; transcript_id "XM_073083793.1"; db_xref "GeneID:140750334"; db_xref "GenBank:XM_073083793.1"; experiment "COORDINATES: polyA evidence [ECO:0006239]"; gene "LOC140750334"; model_evidence "Supporting evidence includes similarity to: 43 Proteins"; product "angiotensin-converting enzyme-like, transcript variant X2"; transcript_biotype "mRNA"; exon_number "12";
NW_027332227.1	Gnomon	exon	1593909	1594022	.	-	.	gene_id "LOC140750334"; transcript_id "XM_073083793.1"; db_xref "GeneID:140750334"; db_xref "GenBank:XM_073083793.1"; experiment "COORDINATES: polyA evidence [ECO:0006239]"; gene "LOC140750334"; model_evidence "Supporting evidence includes similarity to: 43 Proteins"; product "angiotensin-converting enzyme-like, transcript variant X2"; transcript_biotype "mRNA"; exon_number "13";
NW_027332227.1	Gnomon	CDS	1599587	1599808	.	-	0	gene_id "LOC140750334"; transcript_id "XM_073083793.1"; db_xref "GeneID:140750334"; db_xref "GenBank:XP_072939894.1"; gbkey "CDS"; gene "LOC140750334"; product "angiotensin-converting enzyme-like isoform X2"; protein_id "XP_072939894.1"; exon_number "2";
NW_027332227.1	Gnomon	CDS	1598770	1599025	.	-	0	gene_id "LOC140750334"; transcript_id "XM_073083793.1"; db_xref "GeneID:140750334"; db_xref "GenBank:XP_072939894.1"; gbkey "CDS"; gene "LOC140750334"; product "angiotensin-converting enzyme-like isoform X2"; protein_id "XP_072939894.1"; exon_number "3";
NW_027332227.1	Gnomon	CDS	1598258	1598401	.	-	2	gene_id "LOC140750334"; transcript_id "XM_073083793.1"; db_xref "GeneID:140750334"; db_xref "GenBank:XP_072939894.1"; gbkey "CDS"; gene "LOC140750334"; product "angiotensin-converting enzyme-like isoform X2"; protein_id "XP_072939894.1"; exon_number "4";
NW_027332227.1	Gnomon	CDS	1597419	1597610	.	-	2	gene_id "LOC140750334"; transcript_id "XM_073083793.1"; db_xref "GeneID:140750334"; db_xref "GenBank:XP_072939894.1"; gbkey "CDS"; gene "LOC140750334"; product "angiotensin-converting enzyme-like isoform X2"; protein_id "XP_072939894.1"; exon_number "5";
NW_027332227.1	Gnomon	CDS	1596992	1597089	.	-	2	gene_id "LOC140750334"; transcript_id "XM_073083793.1"; db_xref "GeneID:140750334"; db_xref "GenBank:XP_072939894.1"; gbkey "CDS"; gene "LOC140750334"; product "angiotensin-converting enzyme-like isoform X2"; protein_id "XP_072939894.1"; exon_number "6";
NW_027332227.1	Gnomon	CDS	1596566	1596738	.	-	0	gene_id "LOC140750334"; transcript_id "XM_073083793.1"; db_xref "GeneID:140750334"; db_xref "GenBank:XP_072939894.1"; gbkey "CDS"; gene "LOC140750334"; product "angiotensin-converting enzyme-like isoform X2"; protein_id "XP_072939894.1"; exon_number "7";
NW_027332227.1	Gnomon	CDS	1596181	1596305	.	-	1	gene_id "LOC140750334"; transcript_id "XM_073083793.1"; db_xref "GeneID:140750334"; db_xref "GenBank:XP_072939894.1"; gbkey "CDS"; gene "LOC140750334"; product "angiotensin-converting enzyme-like isoform X2"; protein_id "XP_072939894.1"; exon_number "8";
NW_027332227.1	Gnomon	CDS	1595848	1595975	.	-	2	gene_id "LOC140750334"; transcript_id "XM_073083793.1"; db_xref "GeneID:140750334"; db_xref "GenBank:XP_072939894.1"; gbkey "CDS"; gene "LOC140750334"; product "angiotensin-converting enzyme-like isoform X2"; protein_id "XP_072939894.1"; exon_number "9";
NW_027332227.1	Gnomon	CDS	1595503	1595717	.	-	0	gene_id "LOC140750334"; transcript_id "XM_073083793.1"; db_xref "GeneID:140750334"; db_xref "GenBank:XP_072939894.1"; gbkey "CDS"; gene "LOC140750334"; product "angiotensin-converting enzyme-like isoform X2"; protein_id "XP_072939894.1"; exon_number "10";
NW_027332227.1	Gnomon	CDS	1594981	1595121	.	-	1	gene_id "LOC140750334"; transcript_id "XM_073083793.1"; db_xref "GeneID:140750334"; db_xref "GenBank:XP_072939894.1"; gbkey "CDS"; gene "LOC140750334"; product "angiotensin-converting enzyme-like isoform X2"; protein_id "XP_072939894.1"; exon_number "11";
NW_027332227.1	Gnomon	CDS	1594417	1594592	.	-	1	gene_id "LOC140750334"; transcript_id "XM_073083793.1"; db_xref "GeneID:140750334"; db_xref "GenBank:XP_072939894.1"; gbkey "CDS"; gene "LOC140750334"; product "angiotensin-converting enzyme-like isoform X2"; protein_id "XP_072939894.1"; exon_number "12";
NW_027332227.1	Gnomon	CDS	1593946	1594022	.	-	2	gene_id "LOC140750334"; transcript_id "XM_073083793.1"; db_xref "GeneID:140750334"; db_xref "GenBank:XP_072939894.1"; gbkey "CDS"; gene "LOC140750334"; product "angiotensin-converting enzyme-like isoform X2"; protein_id "XP_072939894.1"; exon_number "13";
NW_027332227.1	Gnomon	start_codon	1599806	1599808	.	-	0	gene_id "LOC140750334"; transcript_id "XM_073083793.1"; db_xref "GeneID:140750334"; db_xref "GenBank:XP_072939894.1"; gbkey "CDS"; gene "LOC140750334"; product "angiotensin-converting enzyme-like isoform X2"; protein_id "XP_072939894.1"; exon_number "2";
NW_027332227.1	Gnomon	stop_codon	1593943	1593945	.	-	0	gene_id "LOC140750334"; transcript_id "XM_073083793.1"; db_xref "GeneID:140750334"; db_xref "GenBank:XP_072939894.1"; gbkey "CDS"; gene "LOC140750334"; product "angiotensin-converting enzyme-like isoform X2"; protein_id "XP_072939894.1"; exon_number "13";
NW_027332227.1	Gnomon	transcript	1593909	1602070	.	-	.	gene_id "LOC140750334"; transcript_id "XM_073083791.1"; db_xref "GeneID:140750334"; db_xref "GenBank:XM_073083791.1"; experiment "COORDINATES: polyA evidence [ECO:0006239]"; gbkey "mRNA"; gene "LOC140750334"; model_evidence "Supporting evidence includes similarity to: 47 Proteins"; product "angiotensin-converting enzyme-like, transcript variant X1"; transcript_biotype "mRNA";
NW_027332227.1	Gnomon	exon	1601961	1602070	.	-	.	gene_id "LOC140750334"; transcript_id "XM_073083791.1"; db_xref "GeneID:140750334"; db_xref "GenBank:XM_073083791.1"; experiment "COORDINATES: polyA evidence [ECO:0006239]"; gene "LOC140750334"; model_evidence "Supporting evidence includes similarity to: 47 Proteins"; product "angiotensin-converting enzyme-like, transcript variant X1"; transcript_biotype "mRNA"; exon_number "1";
NW_027332227.1	Gnomon	exon	1599587	1599808	.	-	.	gene_id "LOC140750334"; transcript_id "XM_073083791.1"; db_xref "GeneID:140750334"; db_xref "GenBank:XM_073083791.1"; experiment "COORDINATES: polyA evidence [ECO:0006239]"; gene "LOC140750334"; model_evidence "Supporting evidence includes similarity to: 47 Proteins"; product "angiotensin-converting enzyme-like, transcript variant X1"; transcript_biotype "mRNA"; exon_number "2";
NW_027332227.1	Gnomon	exon	1598770	1599025	.	-	.	gene_id "LOC140750334"; transcript_id "XM_073083791.1"; db_xref "GeneID:140750334"; db_xref "GenBank:XM_073083791.1"; experiment "COORDINATES: polyA evidence [ECO:0006239]"; gene "LOC140750334"; model_evidence "Supporting evidence includes similarity to: 47 Proteins"; product "angiotensin-converting enzyme-like, transcript variant X1"; transcript_biotype "mRNA"; exon_number "3";
NW_027332227.1	Gnomon	exon	1598258	1598401	.	-	.	gene_id "LOC140750334"; transcript_id "XM_073083791.1"; db_xref "GeneID:140750334"; db_xref "GenBank:XM_073083791.1"; experiment "COORDINATES: polyA evidence [ECO:0006239]"; gene "LOC140750334"; model_evidence "Supporting evidence includes similarity to: 47 Proteins"; product "angiotensin-converting enzyme-like, transcript variant X1"; transcript_biotype "mRNA"; exon_number "4";
NW_027332227.1	Gnomon	exon	1597419	1597610	.	-	.	gene_id "LOC140750334"; transcript_id "XM_073083791.1"; db_xref "GeneID:140750334"; db_xref "GenBank:XM_073083791.1"; experiment "COORDINATES: polyA evidence [ECO:0006239]"; gene "LOC140750334"; model_evidence "Supporting evidence includes similarity to: 47 Proteins"; product "angiotensin-converting enzyme-like, transcript variant X1"; transcript_biotype "mRNA"; exon_number "5";
NW_027332227.1	Gnomon	exon	1596992	1597089	.	-	.	gene_id "LOC140750334"; transcript_id "XM_073083791.1"; db_xref "GeneID:140750334"; db_xref "GenBank:XM_073083791.1"; experiment "COORDINATES: polyA evidence [ECO:0006239]"; gene "LOC140750334"; model_evidence "Supporting evidence includes similarity to: 47 Proteins"; product "angiotensin-converting enzyme-like, transcript variant X1"; transcript_biotype "mRNA"; exon_number "6";
NW_027332227.1	Gnomon	exon	1596566	1596738	.	-	.	gene_id "LOC140750334"; transcript_id "XM_073083791.1"; db_xref "GeneID:140750334"; db_xref "GenBank:XM_073083791.1"; experiment "COORDINATES: polyA evidence [ECO:0006239]"; gene "LOC140750334"; model_evidence "Supporting evidence includes similarity to: 47 Proteins"; product "angiotensin-converting enzyme-like, transcript variant X1"; transcript_biotype "mRNA"; exon_number "7";
NW_027332227.1	Gnomon	exon	1596181	1596305	.	-	.	gene_id "LOC140750334"; transcript_id "XM_073083791.1"; db_xref "GeneID:140750334"; db_xref "GenBank:XM_073083791.1"; experiment "COORDINATES: polyA evidence [ECO:0006239]"; gene "LOC140750334"; model_evidence "Supporting evidence includes similarity to: 47 Proteins"; product "angiotensin-converting enzyme-like, transcript variant X1"; transcript_biotype "mRNA"; exon_number "8";
NW_027332227.1	Gnomon	exon	1595848	1595975	.	-	.	gene_id "LOC140750334"; transcript_id "XM_073083791.1"; db_xref "GeneID:140750334"; db_xref "GenBank:XM_073083791.1"; experiment "COORDINATES: polyA evidence [ECO:0006239]"; gene "LOC140750334"; model_evidence "Supporting evidence includes similarity to: 47 Proteins"; product "angiotensin-converting enzyme-like, transcript variant X1"; transcript_biotype "mRNA"; exon_number "9";
NW_027332227.1	Gnomon	exon	1595503	1595717	.	-	.	gene_id "LOC140750334"; transcript_id "XM_073083791.1"; db_xref "GeneID:140750334"; db_xref "GenBank:XM_073083791.1"; experiment "COORDINATES: polyA evidence [ECO:0006239]"; gene "LOC140750334"; model_evidence "Supporting evidence includes similarity to: 47 Proteins"; product "angiotensin-converting enzyme-like, transcript variant X1"; transcript_biotype "mRNA"; exon_number "10";
NW_027332227.1	Gnomon	exon	1594981	1595121	.	-	.	gene_id "LOC140750334"; transcript_id "XM_073083791.1"; db_xref "GeneID:140750334"; db_xref "GenBank:XM_073083791.1"; experiment "COORDINATES: polyA evidence [ECO:0006239]"; gene "LOC140750334"; model_evidence "Supporting evidence includes similarity to: 47 Proteins"; product "angiotensin-converting enzyme-like, transcript variant X1"; transcript_biotype "mRNA"; exon_number "11";
NW_027332227.1	Gnomon	exon	1594417	1594592	.	-	.	gene_id "LOC140750334"; transcript_id "XM_073083791.1"; db_xref "GeneID:140750334"; db_xref "GenBank:XM_073083791.1"; experiment "COORDINATES: polyA evidence [ECO:0006239]"; gene "LOC140750334"; model_evidence "Supporting evidence includes similarity to: 47 Proteins"; product "angiotensin-converting enzyme-like, transcript variant X1"; transcript_biotype "mRNA"; exon_number "12";
NW_027332227.1	Gnomon	exon	1593909	1594022	.	-	.	gene_id "LOC140750334"; transcript_id "XM_073083791.1"; db_xref "GeneID:140750334"; db_xref "GenBank:XM_073083791.1"; experiment "COORDINATES: polyA evidence [ECO:0006239]"; gene "LOC140750334"; model_evidence "Supporting evidence includes similarity to: 47 Proteins"; product "angiotensin-converting enzyme-like, transcript variant X1"; transcript_biotype "mRNA"; exon_number "13";
NW_027332227.1	Gnomon	CDS	1601961	1602005	.	-	0	gene_id "LOC140750334"; transcript_id "XM_073083791.1"; db_xref "GeneID:140750334"; db_xref "GenBank:XP_072939892.1"; gbkey "CDS"; gene "LOC140750334"; product "angiotensin-converting enzyme-like isoform X1"; protein_id "XP_072939892.1"; exon_number "1";
NW_027332227.1	Gnomon	CDS	1599587	1599808	.	-	0	gene_id "LOC140750334"; transcript_id "XM_073083791.1"; db_xref "GeneID:140750334"; db_xref "GenBank:XP_072939892.1"; gbkey "CDS"; gene "LOC140750334"; product "angiotensin-converting enzyme-like isoform X1"; protein_id "XP_072939892.1"; exon_number "2";
NW_027332227.1	Gnomon	CDS	1598770	1599025	.	-	0	gene_id "LOC140750334"; transcript_id "XM_073083791.1"; db_xref "GeneID:140750334"; db_xref "GenBank:XP_072939892.1"; gbkey "CDS"; gene "LOC140750334"; product "angiotensin-converting enzyme-like isoform X1"; protein_id "XP_072939892.1"; exon_number "3";
NW_027332227.1	Gnomon	CDS	1598258	1598401	.	-	2	gene_id "LOC140750334"; transcript_id "XM_073083791.1"; db_xref "GeneID:140750334"; db_xref "GenBank:XP_072939892.1"; gbkey "CDS"; gene "LOC140750334"; product "angiotensin-converting enzyme-like isoform X1"; protein_id "XP_072939892.1"; exon_number "4";
NW_027332227.1	Gnomon	CDS	1597419	1597610	.	-	2	gene_id "LOC140750334"; transcript_id "XM_073083791.1"; db_xref "GeneID:140750334"; db_xref "GenBank:XP_072939892.1"; gbkey "CDS"; gene "LOC140750334"; product "angiotensin-converting enzyme-like isoform X1"; protein_id "XP_072939892.1"; exon_number "5";
NW_027332227.1	Gnomon	CDS	1596992	1597089	.	-	2	gene_id "LOC140750334"; transcript_id "XM_073083791.1"; db_xref "GeneID:140750334"; db_xref "GenBank:XP_072939892.1"; gbkey "CDS"; gene "LOC140750334"; product "angiotensin-converting enzyme-like isoform X1"; protein_id "XP_072939892.1"; exon_number "6";
NW_027332227.1	Gnomon	CDS	1596566	1596738	.	-	0	gene_id "LOC140750334"; transcript_id "XM_073083791.1"; db_xref "GeneID:140750334"; db_xref "GenBank:XP_072939892.1"; gbkey "CDS"; gene "LOC140750334"; product "angiotensin-converting enzyme-like isoform X1"; protein_id "XP_072939892.1"; exon_number "7";
NW_027332227.1	Gnomon	CDS	1596181	1596305	.	-	1	gene_id "LOC140750334"; transcript_id "XM_073083791.1"; db_xref "GeneID:140750334"; db_xref "GenBank:XP_072939892.1"; gbkey "CDS"; gene "LOC140750334"; product "angiotensin-converting enzyme-like isoform X1"; protein_id "XP_072939892.1"; exon_number "8";
NW_027332227.1	Gnomon	CDS	1595848	1595975	.	-	2	gene_id "LOC140750334"; transcript_id "XM_073083791.1"; db_xref "GeneID:140750334"; db_xref "GenBank:XP_072939892.1"; gbkey "CDS"; gene "LOC140750334"; product "angiotensin-converting enzyme-like isoform X1"; protein_id "XP_072939892.1"; exon_number "9";
NW_027332227.1	Gnomon	CDS	1595503	1595717	.	-	0	gene_id "LOC140750334"; transcript_id "XM_073083791.1"; db_xref "GeneID:140750334"; db_xref "GenBank:XP_072939892.1"; gbkey "CDS"; gene "LOC140750334"; product "angiotensin-converting enzyme-like isoform X1"; protein_id "XP_072939892.1"; exon_number "10";
NW_027332227.1	Gnomon	CDS	1594981	1595121	.	-	1	gene_id "LOC140750334"; transcript_id "XM_073083791.1"; db_xref "GeneID:140750334"; db_xref "GenBank:XP_072939892.1"; gbkey "CDS"; gene "LOC140750334"; product "angiotensin-converting enzyme-like isoform X1"; protein_id "XP_072939892.1"; exon_number "11";
NW_027332227.1	Gnomon	CDS	1594417	1594592	.	-	1	gene_id "LOC140750334"; transcript_id "XM_073083791.1"; db_xref "GeneID:140750334"; db_xref "GenBank:XP_072939892.1"; gbkey "CDS"; gene "LOC140750334"; product "angiotensin-converting enzyme-like isoform X1"; protein_id "XP_072939892.1"; exon_number "12";
NW_027332227.1	Gnomon	CDS	1593946	1594022	.	-	2	gene_id "LOC140750334"; transcript_id "XM_073083791.1"; db_xref "GeneID:140750334"; db_xref "GenBank:XP_072939892.1"; gbkey "CDS"; gene "LOC140750334"; product "angiotensin-converting enzyme-like isoform X1"; protein_id "XP_072939892.1"; exon_number "13";
NW_027332227.1	Gnomon	start_codon	1602003	1602005	.	-	0	gene_id "LOC140750334"; transcript_id "XM_073083791.1"; db_xref "GeneID:140750334"; db_xref "GenBank:XP_072939892.1"; gbkey "CDS"; gene "LOC140750334"; product "angiotensin-converting enzyme-like isoform X1"; protein_id "XP_072939892.1"; exon_number "1";
NW_027332227.1	Gnomon	stop_codon	1593943	1593945	.	-	0	gene_id "LOC140750334"; transcript_id "XM_073083791.1"; db_xref "GeneID:140750334"; db_xref "GenBank:XP_072939892.1"; gbkey "CDS"; gene "LOC140750334"; product "angiotensin-converting enzyme-like isoform X1"; protein_id "XP_072939892.1"; exon_number "13";
NW_027332227.1	Gnomon	transcript	1593909	1600293	.	-	.	gene_id "LOC140750334"; transcript_id "XM_073083794.1"; db_xref "GeneID:140750334"; db_xref "GenBank:XM_073083794.1"; experiment "COORDINATES: polyA evidence [ECO:0006239]"; gbkey "mRNA"; gene "LOC140750334"; model_evidence "Supporting evidence includes similarity to: 43 Proteins"; product "angiotensin-converting enzyme-like, transcript variant X3"; transcript_biotype "mRNA";
NW_027332227.1	Gnomon	exon	1600213	1600293	.	-	.	gene_id "LOC140750334"; transcript_id "XM_073083794.1"; db_xref "GeneID:140750334"; db_xref "GenBank:XM_073083794.1"; experiment "COORDINATES: polyA evidence [ECO:0006239]"; gene "LOC140750334"; model_evidence "Supporting evidence includes similarity to: 43 Proteins"; product "angiotensin-converting enzyme-like, transcript variant X3"; transcript_biotype "mRNA"; exon_number "1";
NW_027332227.1	Gnomon	exon	1599587	1599808	.	-	.	gene_id "LOC140750334"; transcript_id "XM_073083794.1"; db_xref "GeneID:140750334"; db_xref "GenBank:XM_073083794.1"; experiment "COORDINATES: polyA evidence [ECO:0006239]"; gene "LOC140750334"; model_evidence "Supporting evidence includes similarity to: 43 Proteins"; product "angiotensin-converting enzyme-like, transcript variant X3"; transcript_biotype "mRNA"; exon_number "2";
NW_027332227.1	Gnomon	exon	1598770	1599025	.	-	.	gene_id "LOC140750334"; transcript_id "XM_073083794.1"; db_xref "GeneID:140750334"; db_xref "GenBank:XM_073083794.1"; experiment "COORDINATES: polyA evidence [ECO:0006239]"; gene "LOC140750334"; model_evidence "Supporting evidence includes similarity to: 43 Proteins"; product "angiotensin-converting enzyme-like, transcript variant X3"; transcript_biotype "mRNA"; exon_number "3";
NW_027332227.1	Gnomon	exon	1598258	1598401	.	-	.	gene_id "LOC140750334"; transcript_id "XM_073083794.1"; db_xref "GeneID:140750334"; db_xref "GenBank:XM_073083794.1"; experiment "COORDINATES: polyA evidence [ECO:0006239]"; gene "LOC140750334"; model_evidence "Supporting evidence includes similarity to: 43 Proteins"; product "angiotensin-converting enzyme-like, transcript variant X3"; transcript_biotype "mRNA"; exon_number "4";
NW_027332227.1	Gnomon	exon	1597419	1597610	.	-	.	gene_id "LOC140750334"; transcript_id "XM_073083794.1"; db_xref "GeneID:140750334"; db_xref "GenBank:XM_073083794.1"; experiment "COORDINATES: polyA evidence [ECO:0006239]"; gene "LOC140750334"; model_evidence "Supporting evidence includes similarity to: 43 Proteins"; product "angiotensin-converting enzyme-like, transcript variant X3"; transcript_biotype "mRNA"; exon_number "5";
NW_027332227.1	Gnomon	exon	1596992	1597089	.	-	.	gene_id "LOC140750334"; transcript_id "XM_073083794.1"; db_xref "GeneID:140750334"; db_xref "GenBank:XM_073083794.1"; experiment "COORDINATES: polyA evidence [ECO:0006239]"; gene "LOC140750334"; model_evidence "Supporting evidence includes similarity to: 43 Proteins"; product "angiotensin-converting enzyme-like, transcript variant X3"; transcript_biotype "mRNA"; exon_number "6";
NW_027332227.1	Gnomon	exon	1596566	1596738	.	-	.	gene_id "LOC140750334"; transcript_id "XM_073083794.1"; db_xref "GeneID:140750334"; db_xref "GenBank:XM_073083794.1"; experiment "COORDINATES: polyA evidence [ECO:0006239]"; gene "LOC140750334"; model_evidence "Supporting evidence includes similarity to: 43 Proteins"; product "angiotensin-converting enzyme-like, transcript variant X3"; transcript_biotype "mRNA"; exon_number "7";
NW_027332227.1	Gnomon	exon	1596181	1596305	.	-	.	gene_id "LOC140750334"; transcript_id "XM_073083794.1"; db_xref "GeneID:140750334"; db_xref "GenBank:XM_073083794.1"; experiment "COORDINATES: polyA evidence [ECO:0006239]"; gene "LOC140750334"; model_evidence "Supporting evidence includes similarity to: 43 Proteins"; product "angiotensin-converting enzyme-like, transcript variant X3"; transcript_biotype "mRNA"; exon_number "8";
NW_027332227.1	Gnomon	exon	1595848	1595975	.	-	.	gene_id "LOC140750334"; transcript_id "XM_073083794.1"; db_xref "GeneID:140750334"; db_xref "GenBank:XM_073083794.1"; experiment "COORDINATES: polyA evidence [ECO:0006239]"; gene "LOC140750334"; model_evidence "Supporting evidence includes similarity to: 43 Proteins"; product "angiotensin-converting enzyme-like, transcript variant X3"; transcript_biotype "mRNA"; exon_number "9";
NW_027332227.1	Gnomon	exon	1595503	1595717	.	-	.	gene_id "LOC140750334"; transcript_id "XM_073083794.1"; db_xref "GeneID:140750334"; db_xref "GenBank:XM_073083794.1"; experiment "COORDINATES: polyA evidence [ECO:0006239]"; gene "LOC140750334"; model_evidence "Supporting evidence includes similarity to: 43 Proteins"; product "angiotensin-converting enzyme-like, transcript variant X3"; transcript_biotype "mRNA"; exon_number "10";
NW_027332227.1	Gnomon	exon	1594981	1595121	.	-	.	gene_id "LOC140750334"; transcript_id "XM_073083794.1"; db_xref "GeneID:140750334"; db_xref "GenBank:XM_073083794.1"; experiment "COORDINATES: polyA evidence [ECO:0006239]"; gene "LOC140750334"; model_evidence "Supporting evidence includes similarity to: 43 Proteins"; product "angiotensin-converting enzyme-like, transcript variant X3"; transcript_biotype "mRNA"; exon_number "11";
NW_027332227.1	Gnomon	exon	1594417	1594592	.	-	.	gene_id "LOC140750334"; transcript_id "XM_073083794.1"; db_xref "GeneID:140750334"; db_xref "GenBank:XM_073083794.1"; experiment "COORDINATES: polyA evidence [ECO:0006239]"; gene "LOC140750334"; model_evidence "Supporting evidence includes similarity to: 43 Proteins"; product "angiotensin-converting enzyme-like, transcript variant X3"; transcript_biotype "mRNA"; exon_number "12";
NW_027332227.1	Gnomon	exon	1593909	1594022	.	-	.	gene_id "LOC140750334"; transcript_id "XM_073083794.1"; db_xref "GeneID:140750334"; db_xref "GenBank:XM_073083794.1"; experiment "COORDINATES: polyA evidence [ECO:0006239]"; gene "LOC140750334"; model_evidence "Supporting evidence includes similarity to: 43 Proteins"; product "angiotensin-converting enzyme-like, transcript variant X3"; transcript_biotype "mRNA"; exon_number "13";
NW_027332227.1	Gnomon	CDS	1599587	1599808	.	-	0	gene_id "LOC140750334"; transcript_id "XM_073083794.1"; db_xref "GeneID:140750334"; db_xref "GenBank:XP_072939895.1"; gbkey "CDS"; gene "LOC140750334"; product "angiotensin-converting enzyme-like isoform X2"; protein_id "XP_072939895.1"; exon_number "2";
NW_027332227.1	Gnomon	CDS	1598770	1599025	.	-	0	gene_id "LOC140750334"; transcript_id "XM_073083794.1"; db_xref "GeneID:140750334"; db_xref "GenBank:XP_072939895.1"; gbkey "CDS"; gene "LOC140750334"; product "angiotensin-converting enzyme-like isoform X2"; protein_id "XP_072939895.1"; exon_number "3";
NW_027332227.1	Gnomon	CDS	1598258	1598401	.	-	2	gene_id "LOC140750334"; transcript_id "XM_073083794.1"; db_xref "GeneID:140750334"; db_xref "GenBank:XP_072939895.1"; gbkey "CDS"; gene "LOC140750334"; product "angiotensin-converting enzyme-like isoform X2"; protein_id "XP_072939895.1"; exon_number "4";
NW_027332227.1	Gnomon	CDS	1597419	1597610	.	-	2	gene_id "LOC140750334"; transcript_id "XM_073083794.1"; db_xref "GeneID:140750334"; db_xref "GenBank:XP_072939895.1"; gbkey "CDS"; gene "LOC140750334"; product "angiotensin-converting enzyme-like isoform X2"; protein_id "XP_072939895.1"; exon_number "5";
NW_027332227.1	Gnomon	CDS	1596992	1597089	.	-	2	gene_id "LOC140750334"; transcript_id "XM_073083794.1"; db_xref "GeneID:140750334"; db_xref "GenBank:XP_072939895.1"; gbkey "CDS"; gene "LOC140750334"; product "angiotensin-converting enzyme-like isoform X2"; protein_id "XP_072939895.1"; exon_number "6";
NW_027332227.1	Gnomon	CDS	1596566	1596738	.	-	0	gene_id "LOC140750334"; transcript_id "XM_073083794.1"; db_xref "GeneID:140750334"; db_xref "GenBank:XP_072939895.1"; gbkey "CDS"; gene "LOC140750334"; product "angiotensin-converting enzyme-like isoform X2"; protein_id "XP_072939895.1"; exon_number "7";
NW_027332227.1	Gnomon	CDS	1596181	1596305	.	-	1	gene_id "LOC140750334"; transcript_id "XM_073083794.1"; db_xref "GeneID:140750334"; db_xref "GenBank:XP_072939895.1"; gbkey "CDS"; gene "LOC140750334"; product "angiotensin-converting enzyme-like isoform X2"; protein_id "XP_072939895.1"; exon_number "8";
NW_027332227.1	Gnomon	CDS	1595848	1595975	.	-	2	gene_id "LOC140750334"; transcript_id "XM_073083794.1"; db_xref "GeneID:140750334"; db_xref "GenBank:XP_072939895.1"; gbkey "CDS"; gene "LOC140750334"; product "angiotensin-converting enzyme-like isoform X2"; protein_id "XP_072939895.1"; exon_number "9";
NW_027332227.1	Gnomon	CDS	1595503	1595717	.	-	0	gene_id "LOC140750334"; transcript_id "XM_073083794.1"; db_xref "GeneID:140750334"; db_xref "GenBank:XP_072939895.1"; gbkey "CDS"; gene "LOC140750334"; product "angiotensin-converting enzyme-like isoform X2"; protein_id "XP_072939895.1"; exon_number "10";
NW_027332227.1	Gnomon	CDS	1594981	1595121	.	-	1	gene_id "LOC140750334"; transcript_id "XM_073083794.1"; db_xref "GeneID:140750334"; db_xref "GenBank:XP_072939895.1"; gbkey "CDS"; gene "LOC140750334"; product "angiotensin-converting enzyme-like isoform X2"; protein_id "XP_072939895.1"; exon_number "11";
NW_027332227.1	Gnomon	CDS	1594417	1594592	.	-	1	gene_id "LOC140750334"; transcript_id "XM_073083794.1"; db_xref "GeneID:140750334"; db_xref "GenBank:XP_072939895.1"; gbkey "CDS"; gene "LOC140750334"; product "angiotensin-converting enzyme-like isoform X2"; protein_id "XP_072939895.1"; exon_number "12";
NW_027332227.1	Gnomon	CDS	1593946	1594022	.	-	2	gene_id "LOC140750334"; transcript_id "XM_073083794.1"; db_xref "GeneID:140750334"; db_xref "GenBank:XP_072939895.1"; gbkey "CDS"; gene "LOC140750334"; product "angiotensin-converting enzyme-like isoform X2"; protein_id "XP_072939895.1"; exon_number "13";
NW_027332227.1	Gnomon	start_codon	1599806	1599808	.	-	0	gene_id "LOC140750334"; transcript_id "XM_073083794.1"; db_xref "GeneID:140750334"; db_xref "GenBank:XP_072939895.1"; gbkey "CDS"; gene "LOC140750334"; product "angiotensin-converting enzyme-like isoform X2"; protein_id "XP_072939895.1"; exon_number "2";
NW_027332227.1	Gnomon	stop_codon	1593943	1593945	.	-	0	gene_id "LOC140750334"; transcript_id "XM_073083794.1"; db_xref "GeneID:140750334"; db_xref "GenBank:XP_072939895.1"; gbkey "CDS"; gene "LOC140750334"; product "angiotensin-converting enzyme-like isoform X2"; protein_id "XP_072939895.1"; exon_number "13";
NW_027332227.1	Gnomon	gene	1605985	1651068	.	-	.	gene_id "LOC140750006"; transcript_id ""; db_xref "GeneID:140750006"; description "angiotensin-converting enzyme-like"; gbkey "Gene"; gene "LOC140750006"; gene_biotype "protein_coding";
NW_027332227.1	Gnomon	transcript	1605985	1651068	.	-	.	gene_id "LOC140750006"; transcript_id "XM_073083287.1"; db_xref "GeneID:140750006"; db_xref "GenBank:XM_073083287.1"; experiment "COORDINATES: polyA evidence [ECO:0006239]"; gbkey "mRNA"; gene "LOC140750006"; model_evidence "Supporting evidence includes similarity to: 11 Proteins"; product "angiotensin-converting enzyme-like, transcript variant X2"; transcript_biotype "mRNA";
NW_027332227.1	Gnomon	exon	1650933	1651068	.	-	.	gene_id "LOC140750006"; transcript_id "XM_073083287.1"; db_xref "GeneID:140750006"; db_xref "GenBank:XM_073083287.1"; experiment "COORDINATES: polyA evidence [ECO:0006239]"; gene "LOC140750006"; model_evidence "Supporting evidence includes similarity to: 11 Proteins"; product "angiotensin-converting enzyme-like, transcript variant X2"; transcript_biotype "mRNA"; exon_number "1";
NW_027332227.1	Gnomon	exon	1613401	1613622	.	-	.	gene_id "LOC140750006"; transcript_id "XM_073083287.1"; db_xref "GeneID:140750006"; db_xref "GenBank:XM_073083287.1"; experiment "COORDINATES: polyA evidence [ECO:0006239]"; gene "LOC140750006"; model_evidence "Supporting evidence includes similarity to: 11 Proteins"; product "angiotensin-converting enzyme-like, transcript variant X2"; transcript_biotype "mRNA"; exon_number "2";
NW_027332227.1	Gnomon	exon	1612791	1613046	.	-	.	gene_id "LOC140750006"; transcript_id "XM_073083287.1"; db_xref "GeneID:140750006"; db_xref "GenBank:XM_073083287.1"; experiment "COORDINATES: polyA evidence [ECO:0006239]"; gene "LOC140750006"; model_evidence "Supporting evidence includes similarity to: 11 Proteins"; product "angiotensin-converting enzyme-like, transcript variant X2"; transcript_biotype "mRNA"; exon_number "3";
NW_027332227.1	Gnomon	exon	1612338	1612481	.	-	.	gene_id "LOC140750006"; transcript_id "XM_073083287.1"; db_xref "GeneID:140750006"; db_xref "GenBank:XM_073083287.1"; experiment "COORDINATES: polyA evidence [ECO:0006239]"; gene "LOC140750006"; model_evidence "Supporting evidence includes similarity to: 11 Proteins"; product "angiotensin-converting enzyme-like, transcript variant X2"; transcript_biotype "mRNA"; exon_number "4";
NW_027332227.1	Gnomon	exon	1611615	1611806	.	-	.	gene_id "LOC140750006"; transcript_id "XM_073083287.1"; db_xref "GeneID:140750006"; db_xref "GenBank:XM_073083287.1"; experiment "COORDINATES: polyA evidence [ECO:0006239]"; gene "LOC140750006"; model_evidence "Supporting evidence includes similarity to: 11 Proteins"; product "angiotensin-converting enzyme-like, transcript variant X2"; transcript_biotype "mRNA"; exon_number "5";
NW_027332227.1	Gnomon	exon	1611061	1611328	.	-	.	gene_id "LOC140750006"; transcript_id "XM_073083287.1"; db_xref "GeneID:140750006"; db_xref "GenBank:XM_073083287.1"; experiment "COORDINATES: polyA evidence [ECO:0006239]"; gene "LOC140750006"; model_evidence "Supporting evidence includes similarity to: 11 Proteins"; product "angiotensin-converting enzyme-like, transcript variant X2"; transcript_biotype "mRNA"; exon_number "6";
NW_027332227.1	Gnomon	exon	1610118	1610242	.	-	.	gene_id "LOC140750006"; transcript_id "XM_073083287.1"; db_xref "GeneID:140750006"; db_xref "GenBank:XM_073083287.1"; experiment "COORDINATES: polyA evidence [ECO:0006239]"; gene "LOC140750006"; model_evidence "Supporting evidence includes similarity to: 11 Proteins"; product "angiotensin-converting enzyme-like, transcript variant X2"; transcript_biotype "mRNA"; exon_number "7";
NW_027332227.1	Gnomon	exon	1609105	1609232	.	-	.	gene_id "LOC140750006"; transcript_id "XM_073083287.1"; db_xref "GeneID:140750006"; db_xref "GenBank:XM_073083287.1"; experiment "COORDINATES: polyA evidence [ECO:0006239]"; gene "LOC140750006"; model_evidence "Supporting evidence includes similarity to: 11 Proteins"; product "angiotensin-converting enzyme-like, transcript variant X2"; transcript_biotype "mRNA"; exon_number "8";
NW_027332227.1	Gnomon	exon	1608158	1608372	.	-	.	gene_id "LOC140750006"; transcript_id "XM_073083287.1"; db_xref "GeneID:140750006"; db_xref "GenBank:XM_073083287.1"; experiment "COORDINATES: polyA evidence [ECO:0006239]"; gene "LOC140750006"; model_evidence "Supporting evidence includes similarity to: 11 Proteins"; product "angiotensin-converting enzyme-like, transcript variant X2"; transcript_biotype "mRNA"; exon_number "9";
NW_027332227.1	Gnomon	exon	1607618	1607758	.	-	.	gene_id "LOC140750006"; transcript_id "XM_073083287.1"; db_xref "GeneID:140750006"; db_xref "GenBank:XM_073083287.1"; experiment "COORDINATES: polyA evidence [ECO:0006239]"; gene "LOC140750006"; model_evidence "Supporting evidence includes similarity to: 11 Proteins"; product "angiotensin-converting enzyme-like, transcript variant X2"; transcript_biotype "mRNA"; exon_number "10";
NW_027332227.1	Gnomon	exon	1606616	1606791	.	-	.	gene_id "LOC140750006"; transcript_id "XM_073083287.1"; db_xref "GeneID:140750006"; db_xref "GenBank:XM_073083287.1"; experiment "COORDINATES: polyA evidence [ECO:0006239]"; gene "LOC140750006"; model_evidence "Supporting evidence includes similarity to: 11 Proteins"; product "angiotensin-converting enzyme-like, transcript variant X2"; transcript_biotype "mRNA"; exon_number "11";
NW_027332227.1	Gnomon	exon	1605985	1606099	.	-	.	gene_id "LOC140750006"; transcript_id "XM_073083287.1"; db_xref "GeneID:140750006"; db_xref "GenBank:XM_073083287.1"; experiment "COORDINATES: polyA evidence [ECO:0006239]"; gene "LOC140750006"; model_evidence "Supporting evidence includes similarity to: 11 Proteins"; product "angiotensin-converting enzyme-like, transcript variant X2"; transcript_biotype "mRNA"; exon_number "12";
NW_027332227.1	Gnomon	CDS	1650933	1650947	.	-	0	gene_id "LOC140750006"; transcript_id "XM_073083287.1"; db_xref "GeneID:140750006"; db_xref "GenBank:XP_072939388.1"; gbkey "CDS"; gene "LOC140750006"; product "angiotensin-converting enzyme-like isoform X2"; protein_id "XP_072939388.1"; exon_number "1";
NW_027332227.1	Gnomon	CDS	1613401	1613622	.	-	0	gene_id "LOC140750006"; transcript_id "XM_073083287.1"; db_xref "GeneID:140750006"; db_xref "GenBank:XP_072939388.1"; gbkey "CDS"; gene "LOC140750006"; product "angiotensin-converting enzyme-like isoform X2"; protein_id "XP_072939388.1"; exon_number "2";
NW_027332227.1	Gnomon	CDS	1612791	1613046	.	-	0	gene_id "LOC140750006"; transcript_id "XM_073083287.1"; db_xref "GeneID:140750006"; db_xref "GenBank:XP_072939388.1"; gbkey "CDS"; gene "LOC140750006"; product "angiotensin-converting enzyme-like isoform X2"; protein_id "XP_072939388.1"; exon_number "3";
NW_027332227.1	Gnomon	CDS	1612338	1612481	.	-	2	gene_id "LOC140750006"; transcript_id "XM_073083287.1"; db_xref "GeneID:140750006"; db_xref "GenBank:XP_072939388.1"; gbkey "CDS"; gene "LOC140750006"; product "angiotensin-converting enzyme-like isoform X2"; protein_id "XP_072939388.1"; exon_number "4";
NW_027332227.1	Gnomon	CDS	1611615	1611806	.	-	2	gene_id "LOC140750006"; transcript_id "XM_073083287.1"; db_xref "GeneID:140750006"; db_xref "GenBank:XP_072939388.1"; gbkey "CDS"; gene "LOC140750006"; product "angiotensin-converting enzyme-like isoform X2"; protein_id "XP_072939388.1"; exon_number "5";
NW_027332227.1	Gnomon	CDS	1611061	1611328	.	-	2	gene_id "LOC140750006"; transcript_id "XM_073083287.1"; db_xref "GeneID:140750006"; db_xref "GenBank:XP_072939388.1"; gbkey "CDS"; gene "LOC140750006"; product "angiotensin-converting enzyme-like isoform X2"; protein_id "XP_072939388.1"; exon_number "6";
NW_027332227.1	Gnomon	CDS	1610118	1610242	.	-	1	gene_id "LOC140750006"; transcript_id "XM_073083287.1"; db_xref "GeneID:140750006"; db_xref "GenBank:XP_072939388.1"; gbkey "CDS"; gene "LOC140750006"; product "angiotensin-converting enzyme-like isoform X2"; protein_id "XP_072939388.1"; exon_number "7";
NW_027332227.1	Gnomon	CDS	1609105	1609232	.	-	2	gene_id "LOC140750006"; transcript_id "XM_073083287.1"; db_xref "GeneID:140750006"; db_xref "GenBank:XP_072939388.1"; gbkey "CDS"; gene "LOC140750006"; product "angiotensin-converting enzyme-like isoform X2"; protein_id "XP_072939388.1"; exon_number "8";
NW_027332227.1	Gnomon	CDS	1608158	1608372	.	-	0	gene_id "LOC140750006"; transcript_id "XM_073083287.1"; db_xref "GeneID:140750006"; db_xref "GenBank:XP_072939388.1"; gbkey "CDS"; gene "LOC140750006"; product "angiotensin-converting enzyme-like isoform X2"; protein_id "XP_072939388.1"; exon_number "9";
NW_027332227.1	Gnomon	CDS	1607618	1607758	.	-	1	gene_id "LOC140750006"; transcript_id "XM_073083287.1"; db_xref "GeneID:140750006"; db_xref "GenBank:XP_072939388.1"; gbkey "CDS"; gene "LOC140750006"; product "angiotensin-converting enzyme-like isoform X2"; protein_id "XP_072939388.1"; exon_number "10";
NW_027332227.1	Gnomon	CDS	1606616	1606791	.	-	1	gene_id "LOC140750006"; transcript_id "XM_073083287.1"; db_xref "GeneID:140750006"; db_xref "GenBank:XP_072939388.1"; gbkey "CDS"; gene "LOC140750006"; product "angiotensin-converting enzyme-like isoform X2"; protein_id "XP_072939388.1"; exon_number "11";
NW_027332227.1	Gnomon	CDS	1606053	1606099	.	-	2	gene_id "LOC140750006"; transcript_id "XM_073083287.1"; db_xref "GeneID:140750006"; db_xref "GenBank:XP_072939388.1"; gbkey "CDS"; gene "LOC140750006"; product "angiotensin-converting enzyme-like isoform X2"; protein_id "XP_072939388.1"; exon_number "12";
NW_027332227.1	Gnomon	start_codon	1650945	1650947	.	-	0	gene_id "LOC140750006"; transcript_id "XM_073083287.1"; db_xref "GeneID:140750006"; db_xref "GenBank:XP_072939388.1"; gbkey "CDS"; gene "LOC140750006"; product "angiotensin-converting enzyme-like isoform X2"; protein_id "XP_072939388.1"; exon_number "1";
NW_027332227.1	Gnomon	stop_codon	1606050	1606052	.	-	0	gene_id "LOC140750006"; transcript_id "XM_073083287.1"; db_xref "GeneID:140750006"; db_xref "GenBank:XP_072939388.1"; gbkey "CDS"; gene "LOC140750006"; product "angiotensin-converting enzyme-like isoform X2"; protein_id "XP_072939388.1"; exon_number "12";
NW_027332227.1	Gnomon	transcript	1605985	1651068	.	-	.	gene_id "LOC140750006"; transcript_id "XM_073083286.1"; db_xref "GeneID:140750006"; db_xref "GenBank:XM_073083286.1"; experiment "COORDINATES: polyA evidence [ECO:0006239]"; gbkey "mRNA"; gene "LOC140750006"; model_evidence "Supporting evidence includes similarity to: 40 Proteins"; product "angiotensin-converting enzyme-like, transcript variant X1"; transcript_biotype "mRNA";
NW_027332227.1	Gnomon	exon	1650933	1651068	.	-	.	gene_id "LOC140750006"; transcript_id "XM_073083286.1"; db_xref "GeneID:140750006"; db_xref "GenBank:XM_073083286.1"; experiment "COORDINATES: polyA evidence [ECO:0006239]"; gene "LOC140750006"; model_evidence "Supporting evidence includes similarity to: 40 Proteins"; product "angiotensin-converting enzyme-like, transcript variant X1"; transcript_biotype "mRNA"; exon_number "1";
NW_027332227.1	Gnomon	exon	1613401	1613622	.	-	.	gene_id "LOC140750006"; transcript_id "XM_073083286.1"; db_xref "GeneID:140750006"; db_xref "GenBank:XM_073083286.1"; experiment "COORDINATES: polyA evidence [ECO:0006239]"; gene "LOC140750006"; model_evidence "Supporting evidence includes similarity to: 40 Proteins"; product "angiotensin-converting enzyme-like, transcript variant X1"; transcript_biotype "mRNA"; exon_number "2";
NW_027332227.1	Gnomon	exon	1612791	1613046	.	-	.	gene_id "LOC140750006"; transcript_id "XM_073083286.1"; db_xref "GeneID:140750006"; db_xref "GenBank:XM_073083286.1"; experiment "COORDINATES: polyA evidence [ECO:0006239]"; gene "LOC140750006"; model_evidence "Supporting evidence includes similarity to: 40 Proteins"; product "angiotensin-converting enzyme-like, transcript variant X1"; transcript_biotype "mRNA"; exon_number "3";
NW_027332227.1	Gnomon	exon	1612338	1612481	.	-	.	gene_id "LOC140750006"; transcript_id "XM_073083286.1"; db_xref "GeneID:140750006"; db_xref "GenBank:XM_073083286.1"; experiment "COORDINATES: polyA evidence [ECO:0006239]"; gene "LOC140750006"; model_evidence "Supporting evidence includes similarity to: 40 Proteins"; product "angiotensin-converting enzyme-like, transcript variant X1"; transcript_biotype "mRNA"; exon_number "4";
NW_027332227.1	Gnomon	exon	1611615	1611806	.	-	.	gene_id "LOC140750006"; transcript_id "XM_073083286.1"; db_xref "GeneID:140750006"; db_xref "GenBank:XM_073083286.1"; experiment "COORDINATES: polyA evidence [ECO:0006239]"; gene "LOC140750006"; model_evidence "Supporting evidence includes similarity to: 40 Proteins"; product "angiotensin-converting enzyme-like, transcript variant X1"; transcript_biotype "mRNA"; exon_number "5";
NW_027332227.1	Gnomon	exon	1611061	1611328	.	-	.	gene_id "LOC140750006"; transcript_id "XM_073083286.1"; db_xref "GeneID:140750006"; db_xref "GenBank:XM_073083286.1"; experiment "COORDINATES: polyA evidence [ECO:0006239]"; gene "LOC140750006"; model_evidence "Supporting evidence includes similarity to: 40 Proteins"; product "angiotensin-converting enzyme-like, transcript variant X1"; transcript_biotype "mRNA"; exon_number "6";
NW_027332227.1	Gnomon	exon	1610270	1610394	.	-	.	gene_id "LOC140750006"; transcript_id "XM_073083286.1"; db_xref "GeneID:140750006"; db_xref "GenBank:XM_073083286.1"; experiment "COORDINATES: polyA evidence [ECO:0006239]"; gene "LOC140750006"; model_evidence "Supporting evidence includes similarity to: 40 Proteins"; product "angiotensin-converting enzyme-like, transcript variant X1"; transcript_biotype "mRNA"; exon_number "7";
NW_027332227.1	Gnomon	exon	1609105	1609232	.	-	.	gene_id "LOC140750006"; transcript_id "XM_073083286.1"; db_xref "GeneID:140750006"; db_xref "GenBank:XM_073083286.1"; experiment "COORDINATES: polyA evidence [ECO:0006239]"; gene "LOC140750006"; model_evidence "Supporting evidence includes similarity to: 40 Proteins"; product "angiotensin-converting enzyme-like, transcript variant X1"; transcript_biotype "mRNA"; exon_number "8";
NW_027332227.1	Gnomon	exon	1608158	1608372	.	-	.	gene_id "LOC140750006"; transcript_id "XM_073083286.1"; db_xref "GeneID:140750006"; db_xref "GenBank:XM_073083286.1"; experiment "COORDINATES: polyA evidence [ECO:0006239]"; gene "LOC140750006"; model_evidence "Supporting evidence includes similarity to: 40 Proteins"; product "angiotensin-converting enzyme-like, transcript variant X1"; transcript_biotype "mRNA"; exon_number "9";
NW_027332227.1	Gnomon	exon	1607618	1607758	.	-	.	gene_id "LOC140750006"; transcript_id "XM_073083286.1"; db_xref "GeneID:140750006"; db_xref "GenBank:XM_073083286.1"; experiment "COORDINATES: polyA evidence [ECO:0006239]"; gene "LOC140750006"; model_evidence "Supporting evidence includes similarity to: 40 Proteins"; product "angiotensin-converting enzyme-like, transcript variant X1"; transcript_biotype "mRNA"; exon_number "10";
NW_027332227.1	Gnomon	exon	1606616	1606791	.	-	.	gene_id "LOC140750006"; transcript_id "XM_073083286.1"; db_xref "GeneID:140750006"; db_xref "GenBank:XM_073083286.1"; experiment "COORDINATES: polyA evidence [ECO:0006239]"; gene "LOC140750006"; model_evidence "Supporting evidence includes similarity to: 40 Proteins"; product "angiotensin-converting enzyme-like, transcript variant X1"; transcript_biotype "mRNA"; exon_number "11";
NW_027332227.1	Gnomon	exon	1605985	1606099	.	-	.	gene_id "LOC140750006"; transcript_id "XM_073083286.1"; db_xref "GeneID:140750006"; db_xref "GenBank:XM_073083286.1"; experiment "COORDINATES: polyA evidence [ECO:0006239]"; gene "LOC140750006"; model_evidence "Supporting evidence includes similarity to: 40 Proteins"; product "angiotensin-converting enzyme-like, transcript variant X1"; transcript_biotype "mRNA"; exon_number "12";
NW_027332227.1	Gnomon	CDS	1650933	1650947	.	-	0	gene_id "LOC140750006"; transcript_id "XM_073083286.1"; db_xref "GeneID:140750006"; db_xref "GenBank:XP_072939387.1"; gbkey "CDS"; gene "LOC140750006"; product "angiotensin-converting enzyme-like isoform X1"; protein_id "XP_072939387.1"; exon_number "1";
NW_027332227.1	Gnomon	CDS	1613401	1613622	.	-	0	gene_id "LOC140750006"; transcript_id "XM_073083286.1"; db_xref "GeneID:140750006"; db_xref "GenBank:XP_072939387.1"; gbkey "CDS"; gene "LOC140750006"; product "angiotensin-converting enzyme-like isoform X1"; protein_id "XP_072939387.1"; exon_number "2";
NW_027332227.1	Gnomon	CDS	1612791	1613046	.	-	0	gene_id "LOC140750006"; transcript_id "XM_073083286.1"; db_xref "GeneID:140750006"; db_xref "GenBank:XP_072939387.1"; gbkey "CDS"; gene "LOC140750006"; product "angiotensin-converting enzyme-like isoform X1"; protein_id "XP_072939387.1"; exon_number "3";
NW_027332227.1	Gnomon	CDS	1612338	1612481	.	-	2	gene_id "LOC140750006"; transcript_id "XM_073083286.1"; db_xref "GeneID:140750006"; db_xref "GenBank:XP_072939387.1"; gbkey "CDS"; gene "LOC140750006"; product "angiotensin-converting enzyme-like isoform X1"; protein_id "XP_072939387.1"; exon_number "4";
NW_027332227.1	Gnomon	CDS	1611615	1611806	.	-	2	gene_id "LOC140750006"; transcript_id "XM_073083286.1"; db_xref "GeneID:140750006"; db_xref "GenBank:XP_072939387.1"; gbkey "CDS"; gene "LOC140750006"; product "angiotensin-converting enzyme-like isoform X1"; protein_id "XP_072939387.1"; exon_number "5";
NW_027332227.1	Gnomon	CDS	1611061	1611328	.	-	2	gene_id "LOC140750006"; transcript_id "XM_073083286.1"; db_xref "GeneID:140750006"; db_xref "GenBank:XP_072939387.1"; gbkey "CDS"; gene "LOC140750006"; product "angiotensin-converting enzyme-like isoform X1"; protein_id "XP_072939387.1"; exon_number "6";
NW_027332227.1	Gnomon	CDS	1610270	1610394	.	-	1	gene_id "LOC140750006"; transcript_id "XM_073083286.1"; db_xref "GeneID:140750006"; db_xref "GenBank:XP_072939387.1"; gbkey "CDS"; gene "LOC140750006"; product "angiotensin-converting enzyme-like isoform X1"; protein_id "XP_072939387.1"; exon_number "7";
NW_027332227.1	Gnomon	CDS	1609105	1609232	.	-	2	gene_id "LOC140750006"; transcript_id "XM_073083286.1"; db_xref "GeneID:140750006"; db_xref "GenBank:XP_072939387.1"; gbkey "CDS"; gene "LOC140750006"; product "angiotensin-converting enzyme-like isoform X1"; protein_id "XP_072939387.1"; exon_number "8";
NW_027332227.1	Gnomon	CDS	1608158	1608372	.	-	0	gene_id "LOC140750006"; transcript_id "XM_073083286.1"; db_xref "GeneID:140750006"; db_xref "GenBank:XP_072939387.1"; gbkey "CDS"; gene "LOC140750006"; product "angiotensin-converting enzyme-like isoform X1"; protein_id "XP_072939387.1"; exon_number "9";
NW_027332227.1	Gnomon	CDS	1607618	1607758	.	-	1	gene_id "LOC140750006"; transcript_id "XM_073083286.1"; db_xref "GeneID:140750006"; db_xref "GenBank:XP_072939387.1"; gbkey "CDS"; gene "LOC140750006"; product "angiotensin-converting enzyme-like isoform X1"; protein_id "XP_072939387.1"; exon_number "10";
NW_027332227.1	Gnomon	CDS	1606616	1606791	.	-	1	gene_id "LOC140750006"; transcript_id "XM_073083286.1"; db_xref "GeneID:140750006"; db_xref "GenBank:XP_072939387.1"; gbkey "CDS"; gene "LOC140750006"; product "angiotensin-converting enzyme-like isoform X1"; protein_id "XP_072939387.1"; exon_number "11";
NW_027332227.1	Gnomon	CDS	1606053	1606099	.	-	2	gene_id "LOC140750006"; transcript_id "XM_073083286.1"; db_xref "GeneID:140750006"; db_xref "GenBank:XP_072939387.1"; gbkey "CDS"; gene "LOC140750006"; product "angiotensin-converting enzyme-like isoform X1"; protein_id "XP_072939387.1"; exon_number "12";
NW_027332227.1	Gnomon	start_codon	1650945	1650947	.	-	0	gene_id "LOC140750006"; transcript_id "XM_073083286.1"; db_xref "GeneID:140750006"; db_xref "GenBank:XP_072939387.1"; gbkey "CDS"; gene "LOC140750006"; product "angiotensin-converting enzyme-like isoform X1"; protein_id "XP_072939387.1"; exon_number "1";
NW_027332227.1	Gnomon	stop_codon	1606050	1606052	.	-	0	gene_id "LOC140750006"; transcript_id "XM_073083286.1"; db_xref "GeneID:140750006"; db_xref "GenBank:XP_072939387.1"; gbkey "CDS"; gene "LOC140750006"; product "angiotensin-converting enzyme-like isoform X1"; protein_id "XP_072939387.1"; exon_number "12";
NW_027332227.1	Gnomon	transcript	1605985	1624985	.	-	.	gene_id "LOC140750006"; transcript_id "XM_073083290.1"; db_xref "GeneID:140750006"; db_xref "GenBank:XM_073083290.1"; experiment "COORDINATES: polyA evidence [ECO:0006239]"; gbkey "mRNA"; gene "LOC140750006"; model_evidence "Supporting evidence includes similarity to: 39 Proteins"; product "angiotensin-converting enzyme-like, transcript variant X5"; transcript_biotype "mRNA";
NW_027332227.1	Gnomon	exon	1624712	1624985	.	-	.	gene_id "LOC140750006"; transcript_id "XM_073083290.1"; db_xref "GeneID:140750006"; db_xref "GenBank:XM_073083290.1"; experiment "COORDINATES: polyA evidence [ECO:0006239]"; gene "LOC140750006"; model_evidence "Supporting evidence includes similarity to: 39 Proteins"; product "angiotensin-converting enzyme-like, transcript variant X5"; transcript_biotype "mRNA"; exon_number "1";
NW_027332227.1	Gnomon	exon	1613401	1613622	.	-	.	gene_id "LOC140750006"; transcript_id "XM_073083290.1"; db_xref "GeneID:140750006"; db_xref "GenBank:XM_073083290.1"; experiment "COORDINATES: polyA evidence [ECO:0006239]"; gene "LOC140750006"; model_evidence "Supporting evidence includes similarity to: 39 Proteins"; product "angiotensin-converting enzyme-like, transcript variant X5"; transcript_biotype "mRNA"; exon_number "2";
NW_027332227.1	Gnomon	exon	1612791	1613046	.	-	.	gene_id "LOC140750006"; transcript_id "XM_073083290.1"; db_xref "GeneID:140750006"; db_xref "GenBank:XM_073083290.1"; experiment "COORDINATES: polyA evidence [ECO:0006239]"; gene "LOC140750006"; model_evidence "Supporting evidence includes similarity to: 39 Proteins"; product "angiotensin-converting enzyme-like, transcript variant X5"; transcript_biotype "mRNA"; exon_number "3";
NW_027332227.1	Gnomon	exon	1612338	1612481	.	-	.	gene_id "LOC140750006"; transcript_id "XM_073083290.1"; db_xref "GeneID:140750006"; db_xref "GenBank:XM_073083290.1"; experiment "COORDINATES: polyA evidence [ECO:0006239]"; gene "LOC140750006"; model_evidence "Supporting evidence includes similarity to: 39 Proteins"; product "angiotensin-converting enzyme-like, transcript variant X5"; transcript_biotype "mRNA"; exon_number "4";
NW_027332227.1	Gnomon	exon	1611615	1611806	.	-	.	gene_id "LOC140750006"; transcript_id "XM_073083290.1"; db_xref "GeneID:140750006"; db_xref "GenBank:XM_073083290.1"; experiment "COORDINATES: polyA evidence [ECO:0006239]"; gene "LOC140750006"; model_evidence "Supporting evidence includes similarity to: 39 Proteins"; product "angiotensin-converting enzyme-like, transcript variant X5"; transcript_biotype "mRNA"; exon_number "5";
NW_027332227.1	Gnomon	exon	1611061	1611328	.	-	.	gene_id "LOC140750006"; transcript_id "XM_073083290.1"; db_xref "GeneID:140750006"; db_xref "GenBank:XM_073083290.1"; experiment "COORDINATES: polyA evidence [ECO:0006239]"; gene "LOC140750006"; model_evidence "Supporting evidence includes similarity to: 39 Proteins"; product "angiotensin-converting enzyme-like, transcript variant X5"; transcript_biotype "mRNA"; exon_number "6";
NW_027332227.1	Gnomon	exon	1610270	1610394	.	-	.	gene_id "LOC140750006"; transcript_id "XM_073083290.1"; db_xref "GeneID:140750006"; db_xref "GenBank:XM_073083290.1"; experiment "COORDINATES: polyA evidence [ECO:0006239]"; gene "LOC140750006"; model_evidence "Supporting evidence includes similarity to: 39 Proteins"; product "angiotensin-converting enzyme-like, transcript variant X5"; transcript_biotype "mRNA"; exon_number "7";
NW_027332227.1	Gnomon	exon	1609105	1609232	.	-	.	gene_id "LOC140750006"; transcript_id "XM_073083290.1"; db_xref "GeneID:140750006"; db_xref "GenBank:XM_073083290.1"; experiment "COORDINATES: polyA evidence [ECO:0006239]"; gene "LOC140750006"; model_evidence "Supporting evidence includes similarity to: 39 Proteins"; product "angiotensin-converting enzyme-like, transcript variant X5"; transcript_biotype "mRNA"; exon_number "8";
NW_027332227.1	Gnomon	exon	1608158	1608372	.	-	.	gene_id "LOC140750006"; transcript_id "XM_073083290.1"; db_xref "GeneID:140750006"; db_xref "GenBank:XM_073083290.1"; experiment "COORDINATES: polyA evidence [ECO:0006239]"; gene "LOC140750006"; model_evidence "Supporting evidence includes similarity to: 39 Proteins"; product "angiotensin-converting enzyme-like, transcript variant X5"; transcript_biotype "mRNA"; exon_number "9";
NW_027332227.1	Gnomon	exon	1607618	1607758	.	-	.	gene_id "LOC140750006"; transcript_id "XM_073083290.1"; db_xref "GeneID:140750006"; db_xref "GenBank:XM_073083290.1"; experiment "COORDINATES: polyA evidence [ECO:0006239]"; gene "LOC140750006"; model_evidence "Supporting evidence includes similarity to: 39 Proteins"; product "angiotensin-converting enzyme-like, transcript variant X5"; transcript_biotype "mRNA"; exon_number "10";
NW_027332227.1	Gnomon	exon	1606616	1606791	.	-	.	gene_id "LOC140750006"; transcript_id "XM_073083290.1"; db_xref "GeneID:140750006"; db_xref "GenBank:XM_073083290.1"; experiment "COORDINATES: polyA evidence [ECO:0006239]"; gene "LOC140750006"; model_evidence "Supporting evidence includes similarity to: 39 Proteins"; product "angiotensin-converting enzyme-like, transcript variant X5"; transcript_biotype "mRNA"; exon_number "11";
NW_027332227.1	Gnomon	exon	1605985	1606099	.	-	.	gene_id "LOC140750006"; transcript_id "XM_073083290.1"; db_xref "GeneID:140750006"; db_xref "GenBank:XM_073083290.1"; experiment "COORDINATES: polyA evidence [ECO:0006239]"; gene "LOC140750006"; model_evidence "Supporting evidence includes similarity to: 39 Proteins"; product "angiotensin-converting enzyme-like, transcript variant X5"; transcript_biotype "mRNA"; exon_number "12";
NW_027332227.1	Gnomon	CDS	1613401	1613619	.	-	0	gene_id "LOC140750006"; transcript_id "XM_073083290.1"; db_xref "GeneID:140750006"; db_xref "GenBank:XP_072939391.1"; gbkey "CDS"; gene "LOC140750006"; product "angiotensin-converting enzyme-like isoform X3"; protein_id "XP_072939391.1"; exon_number "2";
NW_027332227.1	Gnomon	CDS	1612791	1613046	.	-	0	gene_id "LOC140750006"; transcript_id "XM_073083290.1"; db_xref "GeneID:140750006"; db_xref "GenBank:XP_072939391.1"; gbkey "CDS"; gene "LOC140750006"; product "angiotensin-converting enzyme-like isoform X3"; protein_id "XP_072939391.1"; exon_number "3";
NW_027332227.1	Gnomon	CDS	1612338	1612481	.	-	2	gene_id "LOC140750006"; transcript_id "XM_073083290.1"; db_xref "GeneID:140750006"; db_xref "GenBank:XP_072939391.1"; gbkey "CDS"; gene "LOC140750006"; product "angiotensin-converting enzyme-like isoform X3"; protein_id "XP_072939391.1"; exon_number "4";
NW_027332227.1	Gnomon	CDS	1611615	1611806	.	-	2	gene_id "LOC140750006"; transcript_id "XM_073083290.1"; db_xref "GeneID:140750006"; db_xref "GenBank:XP_072939391.1"; gbkey "CDS"; gene "LOC140750006"; product "angiotensin-converting enzyme-like isoform X3"; protein_id "XP_072939391.1"; exon_number "5";
NW_027332227.1	Gnomon	CDS	1611061	1611328	.	-	2	gene_id "LOC140750006"; transcript_id "XM_073083290.1"; db_xref "GeneID:140750006"; db_xref "GenBank:XP_072939391.1"; gbkey "CDS"; gene "LOC140750006"; product "angiotensin-converting enzyme-like isoform X3"; protein_id "XP_072939391.1"; exon_number "6";
NW_027332227.1	Gnomon	CDS	1610270	1610394	.	-	1	gene_id "LOC140750006"; transcript_id "XM_073083290.1"; db_xref "GeneID:140750006"; db_xref "GenBank:XP_072939391.1"; gbkey "CDS"; gene "LOC140750006"; product "angiotensin-converting enzyme-like isoform X3"; protein_id "XP_072939391.1"; exon_number "7";
NW_027332227.1	Gnomon	CDS	1609105	1609232	.	-	2	gene_id "LOC140750006"; transcript_id "XM_073083290.1"; db_xref "GeneID:140750006"; db_xref "GenBank:XP_072939391.1"; gbkey "CDS"; gene "LOC140750006"; product "angiotensin-converting enzyme-like isoform X3"; protein_id "XP_072939391.1"; exon_number "8";
NW_027332227.1	Gnomon	CDS	1608158	1608372	.	-	0	gene_id "LOC140750006"; transcript_id "XM_073083290.1"; db_xref "GeneID:140750006"; db_xref "GenBank:XP_072939391.1"; gbkey "CDS"; gene "LOC140750006"; product "angiotensin-converting enzyme-like isoform X3"; protein_id "XP_072939391.1"; exon_number "9";
NW_027332227.1	Gnomon	CDS	1607618	1607758	.	-	1	gene_id "LOC140750006"; transcript_id "XM_073083290.1"; db_xref "GeneID:140750006"; db_xref "GenBank:XP_072939391.1"; gbkey "CDS"; gene "LOC140750006"; product "angiotensin-converting enzyme-like isoform X3"; protein_id "XP_072939391.1"; exon_number "10";
NW_027332227.1	Gnomon	CDS	1606616	1606791	.	-	1	gene_id "LOC140750006"; transcript_id "XM_073083290.1"; db_xref "GeneID:140750006"; db_xref "GenBank:XP_072939391.1"; gbkey "CDS"; gene "LOC140750006"; product "angiotensin-converting enzyme-like isoform X3"; protein_id "XP_072939391.1"; exon_number "11";
NW_027332227.1	Gnomon	CDS	1606053	1606099	.	-	2	gene_id "LOC140750006"; transcript_id "XM_073083290.1"; db_xref "GeneID:140750006"; db_xref "GenBank:XP_072939391.1"; gbkey "CDS"; gene "LOC140750006"; product "angiotensin-converting enzyme-like isoform X3"; protein_id "XP_072939391.1"; exon_number "12";
NW_027332227.1	Gnomon	start_codon	1613617	1613619	.	-	0	gene_id "LOC140750006"; transcript_id "XM_073083290.1"; db_xref "GeneID:140750006"; db_xref "GenBank:XP_072939391.1"; gbkey "CDS"; gene "LOC140750006"; product "angiotensin-converting enzyme-like isoform X3"; protein_id "XP_072939391.1"; exon_number "2";
NW_027332227.1	Gnomon	stop_codon	1606050	1606052	.	-	0	gene_id "LOC140750006"; transcript_id "XM_073083290.1"; db_xref "GeneID:140750006"; db_xref "GenBank:XP_072939391.1"; gbkey "CDS"; gene "LOC140750006"; product "angiotensin-converting enzyme-like isoform X3"; protein_id "XP_072939391.1"; exon_number "12";
NW_027332227.1	Gnomon	transcript	1605985	1620961	.	-	.	gene_id "LOC140750006"; transcript_id "XM_073083288.1"; db_xref "GeneID:140750006"; db_xref "GenBank:XM_073083288.1"; experiment "COORDINATES: polyA evidence [ECO:0006239]"; gbkey "mRNA"; gene "LOC140750006"; model_evidence "Supporting evidence includes similarity to: 39 Proteins"; product "angiotensin-converting enzyme-like, transcript variant X3"; transcript_biotype "mRNA";
NW_027332227.1	Gnomon	exon	1620796	1620961	.	-	.	gene_id "LOC140750006"; transcript_id "XM_073083288.1"; db_xref "GeneID:140750006"; db_xref "GenBank:XM_073083288.1"; experiment "COORDINATES: polyA evidence [ECO:0006239]"; gene "LOC140750006"; model_evidence "Supporting evidence includes similarity to: 39 Proteins"; product "angiotensin-converting enzyme-like, transcript variant X3"; transcript_biotype "mRNA"; exon_number "1";
NW_027332227.1	Gnomon	exon	1613401	1613622	.	-	.	gene_id "LOC140750006"; transcript_id "XM_073083288.1"; db_xref "GeneID:140750006"; db_xref "GenBank:XM_073083288.1"; experiment "COORDINATES: polyA evidence [ECO:0006239]"; gene "LOC140750006"; model_evidence "Supporting evidence includes similarity to: 39 Proteins"; product "angiotensin-converting enzyme-like, transcript variant X3"; transcript_biotype "mRNA"; exon_number "2";
NW_027332227.1	Gnomon	exon	1612791	1613046	.	-	.	gene_id "LOC140750006"; transcript_id "XM_073083288.1"; db_xref "GeneID:140750006"; db_xref "GenBank:XM_073083288.1"; experiment "COORDINATES: polyA evidence [ECO:0006239]"; gene "LOC140750006"; model_evidence "Supporting evidence includes similarity to: 39 Proteins"; product "angiotensin-converting enzyme-like, transcript variant X3"; transcript_biotype "mRNA"; exon_number "3";
NW_027332227.1	Gnomon	exon	1612338	1612481	.	-	.	gene_id "LOC140750006"; transcript_id "XM_073083288.1"; db_xref "GeneID:140750006"; db_xref "GenBank:XM_073083288.1"; experiment "COORDINATES: polyA evidence [ECO:0006239]"; gene "LOC140750006"; model_evidence "Supporting evidence includes similarity to: 39 Proteins"; product "angiotensin-converting enzyme-like, transcript variant X3"; transcript_biotype "mRNA"; exon_number "4";
NW_027332227.1	Gnomon	exon	1611615	1611806	.	-	.	gene_id "LOC140750006"; transcript_id "XM_073083288.1"; db_xref "GeneID:140750006"; db_xref "GenBank:XM_073083288.1"; experiment "COORDINATES: polyA evidence [ECO:0006239]"; gene "LOC140750006"; model_evidence "Supporting evidence includes similarity to: 39 Proteins"; product "angiotensin-converting enzyme-like, transcript variant X3"; transcript_biotype "mRNA"; exon_number "5";
NW_027332227.1	Gnomon	exon	1611061	1611328	.	-	.	gene_id "LOC140750006"; transcript_id "XM_073083288.1"; db_xref "GeneID:140750006"; db_xref "GenBank:XM_073083288.1"; experiment "COORDINATES: polyA evidence [ECO:0006239]"; gene "LOC140750006"; model_evidence "Supporting evidence includes similarity to: 39 Proteins"; product "angiotensin-converting enzyme-like, transcript variant X3"; transcript_biotype "mRNA"; exon_number "6";
NW_027332227.1	Gnomon	exon	1610270	1610394	.	-	.	gene_id "LOC140750006"; transcript_id "XM_073083288.1"; db_xref "GeneID:140750006"; db_xref "GenBank:XM_073083288.1"; experiment "COORDINATES: polyA evidence [ECO:0006239]"; gene "LOC140750006"; model_evidence "Supporting evidence includes similarity to: 39 Proteins"; product "angiotensin-converting enzyme-like, transcript variant X3"; transcript_biotype "mRNA"; exon_number "7";
NW_027332227.1	Gnomon	exon	1609105	1609232	.	-	.	gene_id "LOC140750006"; transcript_id "XM_073083288.1"; db_xref "GeneID:140750006"; db_xref "GenBank:XM_073083288.1"; experiment "COORDINATES: polyA evidence [ECO:0006239]"; gene "LOC140750006"; model_evidence "Supporting evidence includes similarity to: 39 Proteins"; product "angiotensin-converting enzyme-like, transcript variant X3"; transcript_biotype "mRNA"; exon_number "8";
NW_027332227.1	Gnomon	exon	1608158	1608372	.	-	.	gene_id "LOC140750006"; transcript_id "XM_073083288.1"; db_xref "GeneID:140750006"; db_xref "GenBank:XM_073083288.1"; experiment "COORDINATES: polyA evidence [ECO:0006239]"; gene "LOC140750006"; model_evidence "Supporting evidence includes similarity to: 39 Proteins"; product "angiotensin-converting enzyme-like, transcript variant X3"; transcript_biotype "mRNA"; exon_number "9";
NW_027332227.1	Gnomon	exon	1607618	1607758	.	-	.	gene_id "LOC140750006"; transcript_id "XM_073083288.1"; db_xref "GeneID:140750006"; db_xref "GenBank:XM_073083288.1"; experiment "COORDINATES: polyA evidence [ECO:0006239]"; gene "LOC140750006"; model_evidence "Supporting evidence includes similarity to: 39 Proteins"; product "angiotensin-converting enzyme-like, transcript variant X3"; transcript_biotype "mRNA"; exon_number "10";
NW_027332227.1	Gnomon	exon	1606616	1606791	.	-	.	gene_id "LOC140750006"; transcript_id "XM_073083288.1"; db_xref "GeneID:140750006"; db_xref "GenBank:XM_073083288.1"; experiment "COORDINATES: polyA evidence [ECO:0006239]"; gene "LOC140750006"; model_evidence "Supporting evidence includes similarity to: 39 Proteins"; product "angiotensin-converting enzyme-like, transcript variant X3"; transcript_biotype "mRNA"; exon_number "11";
NW_027332227.1	Gnomon	exon	1605985	1606099	.	-	.	gene_id "LOC140750006"; transcript_id "XM_073083288.1"; db_xref "GeneID:140750006"; db_xref "GenBank:XM_073083288.1"; experiment "COORDINATES: polyA evidence [ECO:0006239]"; gene "LOC140750006"; model_evidence "Supporting evidence includes similarity to: 39 Proteins"; product "angiotensin-converting enzyme-like, transcript variant X3"; transcript_biotype "mRNA"; exon_number "12";
NW_027332227.1	Gnomon	CDS	1613401	1613619	.	-	0	gene_id "LOC140750006"; transcript_id "XM_073083288.1"; db_xref "GeneID:140750006"; db_xref "GenBank:XP_072939389.1"; gbkey "CDS"; gene "LOC140750006"; product "angiotensin-converting enzyme-like isoform X3"; protein_id "XP_072939389.1"; exon_number "2";
NW_027332227.1	Gnomon	CDS	1612791	1613046	.	-	0	gene_id "LOC140750006"; transcript_id "XM_073083288.1"; db_xref "GeneID:140750006"; db_xref "GenBank:XP_072939389.1"; gbkey "CDS"; gene "LOC140750006"; product "angiotensin-converting enzyme-like isoform X3"; protein_id "XP_072939389.1"; exon_number "3";
NW_027332227.1	Gnomon	CDS	1612338	1612481	.	-	2	gene_id "LOC140750006"; transcript_id "XM_073083288.1"; db_xref "GeneID:140750006"; db_xref "GenBank:XP_072939389.1"; gbkey "CDS"; gene "LOC140750006"; product "angiotensin-converting enzyme-like isoform X3"; protein_id "XP_072939389.1"; exon_number "4";
NW_027332227.1	Gnomon	CDS	1611615	1611806	.	-	2	gene_id "LOC140750006"; transcript_id "XM_073083288.1"; db_xref "GeneID:140750006"; db_xref "GenBank:XP_072939389.1"; gbkey "CDS"; gene "LOC140750006"; product "angiotensin-converting enzyme-like isoform X3"; protein_id "XP_072939389.1"; exon_number "5";
NW_027332227.1	Gnomon	CDS	1611061	1611328	.	-	2	gene_id "LOC140750006"; transcript_id "XM_073083288.1"; db_xref "GeneID:140750006"; db_xref "GenBank:XP_072939389.1"; gbkey "CDS"; gene "LOC140750006"; product "angiotensin-converting enzyme-like isoform X3"; protein_id "XP_072939389.1"; exon_number "6";
NW_027332227.1	Gnomon	CDS	1610270	1610394	.	-	1	gene_id "LOC140750006"; transcript_id "XM_073083288.1"; db_xref "GeneID:140750006"; db_xref "GenBank:XP_072939389.1"; gbkey "CDS"; gene "LOC140750006"; product "angiotensin-converting enzyme-like isoform X3"; protein_id "XP_072939389.1"; exon_number "7";
NW_027332227.1	Gnomon	CDS	1609105	1609232	.	-	2	gene_id "LOC140750006"; transcript_id "XM_073083288.1"; db_xref "GeneID:140750006"; db_xref "GenBank:XP_072939389.1"; gbkey "CDS"; gene "LOC140750006"; product "angiotensin-converting enzyme-like isoform X3"; protein_id "XP_072939389.1"; exon_number "8";
NW_027332227.1	Gnomon	CDS	1608158	1608372	.	-	0	gene_id "LOC140750006"; transcript_id "XM_073083288.1"; db_xref "GeneID:140750006"; db_xref "GenBank:XP_072939389.1"; gbkey "CDS"; gene "LOC140750006"; product "angiotensin-converting enzyme-like isoform X3"; protein_id "XP_072939389.1"; exon_number "9";
NW_027332227.1	Gnomon	CDS	1607618	1607758	.	-	1	gene_id "LOC140750006"; transcript_id "XM_073083288.1"; db_xref "GeneID:140750006"; db_xref "GenBank:XP_072939389.1"; gbkey "CDS"; gene "LOC140750006"; product "angiotensin-converting enzyme-like isoform X3"; protein_id "XP_072939389.1"; exon_number "10";
NW_027332227.1	Gnomon	CDS	1606616	1606791	.	-	1	gene_id "LOC140750006"; transcript_id "XM_073083288.1"; db_xref "GeneID:140750006"; db_xref "GenBank:XP_072939389.1"; gbkey "CDS"; gene "LOC140750006"; product "angiotensin-converting enzyme-like isoform X3"; protein_id "XP_072939389.1"; exon_number "11";
NW_027332227.1	Gnomon	CDS	1606053	1606099	.	-	2	gene_id "LOC140750006"; transcript_id "XM_073083288.1"; db_xref "GeneID:140750006"; db_xref "GenBank:XP_072939389.1"; gbkey "CDS"; gene "LOC140750006"; product "angiotensin-converting enzyme-like isoform X3"; protein_id "XP_072939389.1"; exon_number "12";
NW_027332227.1	Gnomon	start_codon	1613617	1613619	.	-	0	gene_id "LOC140750006"; transcript_id "XM_073083288.1"; db_xref "GeneID:140750006"; db_xref "GenBank:XP_072939389.1"; gbkey "CDS"; gene "LOC140750006"; product "angiotensin-converting enzyme-like isoform X3"; protein_id "XP_072939389.1"; exon_number "2";
NW_027332227.1	Gnomon	stop_codon	1606050	1606052	.	-	0	gene_id "LOC140750006"; transcript_id "XM_073083288.1"; db_xref "GeneID:140750006"; db_xref "GenBank:XP_072939389.1"; gbkey "CDS"; gene "LOC140750006"; product "angiotensin-converting enzyme-like isoform X3"; protein_id "XP_072939389.1"; exon_number "12";
NW_027332227.1	Gnomon	transcript	1605985	1614435	.	-	.	gene_id "LOC140750006"; transcript_id "XM_073083289.1"; db_xref "GeneID:140750006"; db_xref "GenBank:XM_073083289.1"; experiment "COORDINATES: polyA evidence [ECO:0006239]"; gbkey "mRNA"; gene "LOC140750006"; model_evidence "Supporting evidence includes similarity to: 39 Proteins"; product "angiotensin-converting enzyme-like, transcript variant X4"; transcript_biotype "mRNA";
NW_027332227.1	Gnomon	exon	1614351	1614435	.	-	.	gene_id "LOC140750006"; transcript_id "XM_073083289.1"; db_xref "GeneID:140750006"; db_xref "GenBank:XM_073083289.1"; experiment "COORDINATES: polyA evidence [ECO:0006239]"; gene "LOC140750006"; model_evidence "Supporting evidence includes similarity to: 39 Proteins"; product "angiotensin-converting enzyme-like, transcript variant X4"; transcript_biotype "mRNA"; exon_number "1";
NW_027332227.1	Gnomon	exon	1613401	1613622	.	-	.	gene_id "LOC140750006"; transcript_id "XM_073083289.1"; db_xref "GeneID:140750006"; db_xref "GenBank:XM_073083289.1"; experiment "COORDINATES: polyA evidence [ECO:0006239]"; gene "LOC140750006"; model_evidence "Supporting evidence includes similarity to: 39 Proteins"; product "angiotensin-converting enzyme-like, transcript variant X4"; transcript_biotype "mRNA"; exon_number "2";
NW_027332227.1	Gnomon	exon	1612791	1613046	.	-	.	gene_id "LOC140750006"; transcript_id "XM_073083289.1"; db_xref "GeneID:140750006"; db_xref "GenBank:XM_073083289.1"; experiment "COORDINATES: polyA evidence [ECO:0006239]"; gene "LOC140750006"; model_evidence "Supporting evidence includes similarity to: 39 Proteins"; product "angiotensin-converting enzyme-like, transcript variant X4"; transcript_biotype "mRNA"; exon_number "3";
NW_027332227.1	Gnomon	exon	1612338	1612481	.	-	.	gene_id "LOC140750006"; transcript_id "XM_073083289.1"; db_xref "GeneID:140750006"; db_xref "GenBank:XM_073083289.1"; experiment "COORDINATES: polyA evidence [ECO:0006239]"; gene "LOC140750006"; model_evidence "Supporting evidence includes similarity to: 39 Proteins"; product "angiotensin-converting enzyme-like, transcript variant X4"; transcript_biotype "mRNA"; exon_number "4";
NW_027332227.1	Gnomon	exon	1611615	1611806	.	-	.	gene_id "LOC140750006"; transcript_id "XM_073083289.1"; db_xref "GeneID:140750006"; db_xref "GenBank:XM_073083289.1"; experiment "COORDINATES: polyA evidence [ECO:0006239]"; gene "LOC140750006"; model_evidence "Supporting evidence includes similarity to: 39 Proteins"; product "angiotensin-converting enzyme-like, transcript variant X4"; transcript_biotype "mRNA"; exon_number "5";
NW_027332227.1	Gnomon	exon	1611061	1611328	.	-	.	gene_id "LOC140750006"; transcript_id "XM_073083289.1"; db_xref "GeneID:140750006"; db_xref "GenBank:XM_073083289.1"; experiment "COORDINATES: polyA evidence [ECO:0006239]"; gene "LOC140750006"; model_evidence "Supporting evidence includes similarity to: 39 Proteins"; product "angiotensin-converting enzyme-like, transcript variant X4"; transcript_biotype "mRNA"; exon_number "6";
NW_027332227.1	Gnomon	exon	1610270	1610394	.	-	.	gene_id "LOC140750006"; transcript_id "XM_073083289.1"; db_xref "GeneID:140750006"; db_xref "GenBank:XM_073083289.1"; experiment "COORDINATES: polyA evidence [ECO:0006239]"; gene "LOC140750006"; model_evidence "Supporting evidence includes similarity to: 39 Proteins"; product "angiotensin-converting enzyme-like, transcript variant X4"; transcript_biotype "mRNA"; exon_number "7";
NW_027332227.1	Gnomon	exon	1609105	1609232	.	-	.	gene_id "LOC140750006"; transcript_id "XM_073083289.1"; db_xref "GeneID:140750006"; db_xref "GenBank:XM_073083289.1"; experiment "COORDINATES: polyA evidence [ECO:0006239]"; gene "LOC140750006"; model_evidence "Supporting evidence includes similarity to: 39 Proteins"; product "angiotensin-converting enzyme-like, transcript variant X4"; transcript_biotype "mRNA"; exon_number "8";
NW_027332227.1	Gnomon	exon	1608158	1608372	.	-	.	gene_id "LOC140750006"; transcript_id "XM_073083289.1"; db_xref "GeneID:140750006"; db_xref "GenBank:XM_073083289.1"; experiment "COORDINATES: polyA evidence [ECO:0006239]"; gene "LOC140750006"; model_evidence "Supporting evidence includes similarity to: 39 Proteins"; product "angiotensin-converting enzyme-like, transcript variant X4"; transcript_biotype "mRNA"; exon_number "9";
NW_027332227.1	Gnomon	exon	1607618	1607758	.	-	.	gene_id "LOC140750006"; transcript_id "XM_073083289.1"; db_xref "GeneID:140750006"; db_xref "GenBank:XM_073083289.1"; experiment "COORDINATES: polyA evidence [ECO:0006239]"; gene "LOC140750006"; model_evidence "Supporting evidence includes similarity to: 39 Proteins"; product "angiotensin-converting enzyme-like, transcript variant X4"; transcript_biotype "mRNA"; exon_number "10";
NW_027332227.1	Gnomon	exon	1606616	1606791	.	-	.	gene_id "LOC140750006"; transcript_id "XM_073083289.1"; db_xref "GeneID:140750006"; db_xref "GenBank:XM_073083289.1"; experiment "COORDINATES: polyA evidence [ECO:0006239]"; gene "LOC140750006"; model_evidence "Supporting evidence includes similarity to: 39 Proteins"; product "angiotensin-converting enzyme-like, transcript variant X4"; transcript_biotype "mRNA"; exon_number "11";
NW_027332227.1	Gnomon	exon	1605985	1606099	.	-	.	gene_id "LOC140750006"; transcript_id "XM_073083289.1"; db_xref "GeneID:140750006"; db_xref "GenBank:XM_073083289.1"; experiment "COORDINATES: polyA evidence [ECO:0006239]"; gene "LOC140750006"; model_evidence "Supporting evidence includes similarity to: 39 Proteins"; product "angiotensin-converting enzyme-like, transcript variant X4"; transcript_biotype "mRNA"; exon_number "12";
NW_027332227.1	Gnomon	CDS	1613401	1613619	.	-	0	gene_id "LOC140750006"; transcript_id "XM_073083289.1"; db_xref "GeneID:140750006"; db_xref "GenBank:XP_072939390.1"; gbkey "CDS"; gene "LOC140750006"; product "angiotensin-converting enzyme-like isoform X3"; protein_id "XP_072939390.1"; exon_number "2";
NW_027332227.1	Gnomon	CDS	1612791	1613046	.	-	0	gene_id "LOC140750006"; transcript_id "XM_073083289.1"; db_xref "GeneID:140750006"; db_xref "GenBank:XP_072939390.1"; gbkey "CDS"; gene "LOC140750006"; product "angiotensin-converting enzyme-like isoform X3"; protein_id "XP_072939390.1"; exon_number "3";
NW_027332227.1	Gnomon	CDS	1612338	1612481	.	-	2	gene_id "LOC140750006"; transcript_id "XM_073083289.1"; db_xref "GeneID:140750006"; db_xref "GenBank:XP_072939390.1"; gbkey "CDS"; gene "LOC140750006"; product "angiotensin-converting enzyme-like isoform X3"; protein_id "XP_072939390.1"; exon_number "4";
NW_027332227.1	Gnomon	CDS	1611615	1611806	.	-	2	gene_id "LOC140750006"; transcript_id "XM_073083289.1"; db_xref "GeneID:140750006"; db_xref "GenBank:XP_072939390.1"; gbkey "CDS"; gene "LOC140750006"; product "angiotensin-converting enzyme-like isoform X3"; protein_id "XP_072939390.1"; exon_number "5";
NW_027332227.1	Gnomon	CDS	1611061	1611328	.	-	2	gene_id "LOC140750006"; transcript_id "XM_073083289.1"; db_xref "GeneID:140750006"; db_xref "GenBank:XP_072939390.1"; gbkey "CDS"; gene "LOC140750006"; product "angiotensin-converting enzyme-like isoform X3"; protein_id "XP_072939390.1"; exon_number "6";
NW_027332227.1	Gnomon	CDS	1610270	1610394	.	-	1	gene_id "LOC140750006"; transcript_id "XM_073083289.1"; db_xref "GeneID:140750006"; db_xref "GenBank:XP_072939390.1"; gbkey "CDS"; gene "LOC140750006"; product "angiotensin-converting enzyme-like isoform X3"; protein_id "XP_072939390.1"; exon_number "7";
NW_027332227.1	Gnomon	CDS	1609105	1609232	.	-	2	gene_id "LOC140750006"; transcript_id "XM_073083289.1"; db_xref "GeneID:140750006"; db_xref "GenBank:XP_072939390.1"; gbkey "CDS"; gene "LOC140750006"; product "angiotensin-converting enzyme-like isoform X3"; protein_id "XP_072939390.1"; exon_number "8";
NW_027332227.1	Gnomon	CDS	1608158	1608372	.	-	0	gene_id "LOC140750006"; transcript_id "XM_073083289.1"; db_xref "GeneID:140750006"; db_xref "GenBank:XP_072939390.1"; gbkey "CDS"; gene "LOC140750006"; product "angiotensin-converting enzyme-like isoform X3"; protein_id "XP_072939390.1"; exon_number "9";
NW_027332227.1	Gnomon	CDS	1607618	1607758	.	-	1	gene_id "LOC140750006"; transcript_id "XM_073083289.1"; db_xref "GeneID:140750006"; db_xref "GenBank:XP_072939390.1"; gbkey "CDS"; gene "LOC140750006"; product "angiotensin-converting enzyme-like isoform X3"; protein_id "XP_072939390.1"; exon_number "10";
NW_027332227.1	Gnomon	CDS	1606616	1606791	.	-	1	gene_id "LOC140750006"; transcript_id "XM_073083289.1"; db_xref "GeneID:140750006"; db_xref "GenBank:XP_072939390.1"; gbkey "CDS"; gene "LOC140750006"; product "angiotensin-converting enzyme-like isoform X3"; protein_id "XP_072939390.1"; exon_number "11";
NW_027332227.1	Gnomon	CDS	1606053	1606099	.	-	2	gene_id "LOC140750006"; transcript_id "XM_073083289.1"; db_xref "GeneID:140750006"; db_xref "GenBank:XP_072939390.1"; gbkey "CDS"; gene "LOC140750006"; product "angiotensin-converting enzyme-like isoform X3"; protein_id "XP_072939390.1"; exon_number "12";
NW_027332227.1	Gnomon	start_codon	1613617	1613619	.	-	0	gene_id "LOC140750006"; transcript_id "XM_073083289.1"; db_xref "GeneID:140750006"; db_xref "GenBank:XP_072939390.1"; gbkey "CDS"; gene "LOC140750006"; product "angiotensin-converting enzyme-like isoform X3"; protein_id "XP_072939390.1"; exon_number "2";
NW_027332227.1	Gnomon	stop_codon	1606050	1606052	.	-	0	gene_id "LOC140750006"; transcript_id "XM_073083289.1"; db_xref "GeneID:140750006"; db_xref "GenBank:XP_072939390.1"; gbkey "CDS"; gene "LOC140750006"; product "angiotensin-converting enzyme-like isoform X3"; protein_id "XP_072939390.1"; exon_number "12";
NW_027332227.1	Gnomon	gene	1659893	1948878	.	+	.	gene_id "CenG1A"; transcript_id ""; db_xref "GeneID:140750476"; description "Centaurin gamma 1A"; gbkey "Gene"; gene "CenG1A"; gene_biotype "protein_coding";
NW_027332227.1	Gnomon	transcript	1659893	1948878	.	+	.	gene_id "CenG1A"; transcript_id "XM_073084020.1"; db_xref "GeneID:140750476"; db_xref "GenBank:XM_073084020.1"; experiment "COORDINATES: polyA evidence [ECO:0006239]"; gbkey "mRNA"; gene "CenG1A"; model_evidence "Supporting evidence includes similarity to: 10 Proteins"; product "Centaurin gamma 1A"; transcript_biotype "mRNA";
NW_027332227.1	Gnomon	exon	1659893	1660361	.	+	.	gene_id "CenG1A"; transcript_id "XM_073084020.1"; db_xref "GeneID:140750476"; db_xref "GenBank:XM_073084020.1"; experiment "COORDINATES: polyA evidence [ECO:0006239]"; gene "CenG1A"; model_evidence "Supporting evidence includes similarity to: 10 Proteins"; product "Centaurin gamma 1A"; transcript_biotype "mRNA"; exon_number "1";
NW_027332227.1	Gnomon	exon	1899882	1900028	.	+	.	gene_id "CenG1A"; transcript_id "XM_073084020.1"; db_xref "GeneID:140750476"; db_xref "GenBank:XM_073084020.1"; experiment "COORDINATES: polyA evidence [ECO:0006239]"; gene "CenG1A"; model_evidence "Supporting evidence includes similarity to: 10 Proteins"; product "Centaurin gamma 1A"; transcript_biotype "mRNA"; exon_number "2";
NW_027332227.1	Gnomon	exon	1900343	1900428	.	+	.	gene_id "CenG1A"; transcript_id "XM_073084020.1"; db_xref "GeneID:140750476"; db_xref "GenBank:XM_073084020.1"; experiment "COORDINATES: polyA evidence [ECO:0006239]"; gene "CenG1A"; model_evidence "Supporting evidence includes similarity to: 10 Proteins"; product "Centaurin gamma 1A"; transcript_biotype "mRNA"; exon_number "3";
NW_027332227.1	Gnomon	exon	1929789	1929930	.	+	.	gene_id "CenG1A"; transcript_id "XM_073084020.1"; db_xref "GeneID:140750476"; db_xref "GenBank:XM_073084020.1"; experiment "COORDINATES: polyA evidence [ECO:0006239]"; gene "CenG1A"; model_evidence "Supporting evidence includes similarity to: 10 Proteins"; product "Centaurin gamma 1A"; transcript_biotype "mRNA"; exon_number "4";
NW_027332227.1	Gnomon	exon	1930271	1930405	.	+	.	gene_id "CenG1A"; transcript_id "XM_073084020.1"; db_xref "GeneID:140750476"; db_xref "GenBank:XM_073084020.1"; experiment "COORDINATES: polyA evidence [ECO:0006239]"; gene "CenG1A"; model_evidence "Supporting evidence includes similarity to: 10 Proteins"; product "Centaurin gamma 1A"; transcript_biotype "mRNA"; exon_number "5";
NW_027332227.1	Gnomon	exon	1931331	1931458	.	+	.	gene_id "CenG1A"; transcript_id "XM_073084020.1"; db_xref "GeneID:140750476"; db_xref "GenBank:XM_073084020.1"; experiment "COORDINATES: polyA evidence [ECO:0006239]"; gene "CenG1A"; model_evidence "Supporting evidence includes similarity to: 10 Proteins"; product "Centaurin gamma 1A"; transcript_biotype "mRNA"; exon_number "6";
NW_027332227.1	Gnomon	exon	1935640	1936167	.	+	.	gene_id "CenG1A"; transcript_id "XM_073084020.1"; db_xref "GeneID:140750476"; db_xref "GenBank:XM_073084020.1"; experiment "COORDINATES: polyA evidence [ECO:0006239]"; gene "CenG1A"; model_evidence "Supporting evidence includes similarity to: 10 Proteins"; product "Centaurin gamma 1A"; transcript_biotype "mRNA"; exon_number "7";
NW_027332227.1	Gnomon	exon	1937739	1937904	.	+	.	gene_id "CenG1A"; transcript_id "XM_073084020.1"; db_xref "GeneID:140750476"; db_xref "GenBank:XM_073084020.1"; experiment "COORDINATES: polyA evidence [ECO:0006239]"; gene "CenG1A"; model_evidence "Supporting evidence includes similarity to: 10 Proteins"; product "Centaurin gamma 1A"; transcript_biotype "mRNA"; exon_number "8";
NW_027332227.1	Gnomon	exon	1938739	1938939	.	+	.	gene_id "CenG1A"; transcript_id "XM_073084020.1"; db_xref "GeneID:140750476"; db_xref "GenBank:XM_073084020.1"; experiment "COORDINATES: polyA evidence [ECO:0006239]"; gene "CenG1A"; model_evidence "Supporting evidence includes similarity to: 10 Proteins"; product "Centaurin gamma 1A"; transcript_biotype "mRNA"; exon_number "9";
NW_027332227.1	Gnomon	exon	1939452	1939615	.	+	.	gene_id "CenG1A"; transcript_id "XM_073084020.1"; db_xref "GeneID:140750476"; db_xref "GenBank:XM_073084020.1"; experiment "COORDINATES: polyA evidence [ECO:0006239]"; gene "CenG1A"; model_evidence "Supporting evidence includes similarity to: 10 Proteins"; product "Centaurin gamma 1A"; transcript_biotype "mRNA"; exon_number "10";
NW_027332227.1	Gnomon	exon	1941807	1941918	.	+	.	gene_id "CenG1A"; transcript_id "XM_073084020.1"; db_xref "GeneID:140750476"; db_xref "GenBank:XM_073084020.1"; experiment "COORDINATES: polyA evidence [ECO:0006239]"; gene "CenG1A"; model_evidence "Supporting evidence includes similarity to: 10 Proteins"; product "Centaurin gamma 1A"; transcript_biotype "mRNA"; exon_number "11";
NW_027332227.1	Gnomon	exon	1942330	1942447	.	+	.	gene_id "CenG1A"; transcript_id "XM_073084020.1"; db_xref "GeneID:140750476"; db_xref "GenBank:XM_073084020.1"; experiment "COORDINATES: polyA evidence [ECO:0006239]"; gene "CenG1A"; model_evidence "Supporting evidence includes similarity to: 10 Proteins"; product "Centaurin gamma 1A"; transcript_biotype "mRNA"; exon_number "12";
NW_027332227.1	Gnomon	exon	1942843	1942962	.	+	.	gene_id "CenG1A"; transcript_id "XM_073084020.1"; db_xref "GeneID:140750476"; db_xref "GenBank:XM_073084020.1"; experiment "COORDINATES: polyA evidence [ECO:0006239]"; gene "CenG1A"; model_evidence "Supporting evidence includes similarity to: 10 Proteins"; product "Centaurin gamma 1A"; transcript_biotype "mRNA"; exon_number "13";
NW_027332227.1	Gnomon	exon	1943703	1943931	.	+	.	gene_id "CenG1A"; transcript_id "XM_073084020.1"; db_xref "GeneID:140750476"; db_xref "GenBank:XM_073084020.1"; experiment "COORDINATES: polyA evidence [ECO:0006239]"; gene "CenG1A"; model_evidence "Supporting evidence includes similarity to: 10 Proteins"; product "Centaurin gamma 1A"; transcript_biotype "mRNA"; exon_number "14";
NW_027332227.1	Gnomon	exon	1945072	1948878	.	+	.	gene_id "CenG1A"; transcript_id "XM_073084020.1"; db_xref "GeneID:140750476"; db_xref "GenBank:XM_073084020.1"; experiment "COORDINATES: polyA evidence [ECO:0006239]"; gene "CenG1A"; model_evidence "Supporting evidence includes similarity to: 10 Proteins"; product "Centaurin gamma 1A"; transcript_biotype "mRNA"; exon_number "15";
NW_027332227.1	Gnomon	CDS	1660166	1660361	.	+	0	gene_id "CenG1A"; transcript_id "XM_073084020.1"; db_xref "GeneID:140750476"; db_xref "GenBank:XP_072940121.1"; gbkey "CDS"; gene "CenG1A"; product "centaurin-gamma-1A"; protein_id "XP_072940121.1"; exon_number "1";
NW_027332227.1	Gnomon	CDS	1899882	1900028	.	+	2	gene_id "CenG1A"; transcript_id "XM_073084020.1"; db_xref "GeneID:140750476"; db_xref "GenBank:XP_072940121.1"; gbkey "CDS"; gene "CenG1A"; product "centaurin-gamma-1A"; protein_id "XP_072940121.1"; exon_number "2";
NW_027332227.1	Gnomon	CDS	1900343	1900428	.	+	2	gene_id "CenG1A"; transcript_id "XM_073084020.1"; db_xref "GeneID:140750476"; db_xref "GenBank:XP_072940121.1"; gbkey "CDS"; gene "CenG1A"; product "centaurin-gamma-1A"; protein_id "XP_072940121.1"; exon_number "3";
NW_027332227.1	Gnomon	CDS	1929789	1929930	.	+	0	gene_id "CenG1A"; transcript_id "XM_073084020.1"; db_xref "GeneID:140750476"; db_xref "GenBank:XP_072940121.1"; gbkey "CDS"; gene "CenG1A"; product "centaurin-gamma-1A"; protein_id "XP_072940121.1"; exon_number "4";
NW_027332227.1	Gnomon	CDS	1930271	1930405	.	+	2	gene_id "CenG1A"; transcript_id "XM_073084020.1"; db_xref "GeneID:140750476"; db_xref "GenBank:XP_072940121.1"; gbkey "CDS"; gene "CenG1A"; product "centaurin-gamma-1A"; protein_id "XP_072940121.1"; exon_number "5";
NW_027332227.1	Gnomon	CDS	1931331	1931458	.	+	2	gene_id "CenG1A"; transcript_id "XM_073084020.1"; db_xref "GeneID:140750476"; db_xref "GenBank:XP_072940121.1"; gbkey "CDS"; gene "CenG1A"; product "centaurin-gamma-1A"; protein_id "XP_072940121.1"; exon_number "6";
NW_027332227.1	Gnomon	CDS	1935640	1936167	.	+	0	gene_id "CenG1A"; transcript_id "XM_073084020.1"; db_xref "GeneID:140750476"; db_xref "GenBank:XP_072940121.1"; gbkey "CDS"; gene "CenG1A"; product "centaurin-gamma-1A"; protein_id "XP_072940121.1"; exon_number "7";
NW_027332227.1	Gnomon	CDS	1937739	1937904	.	+	0	gene_id "CenG1A"; transcript_id "XM_073084020.1"; db_xref "GeneID:140750476"; db_xref "GenBank:XP_072940121.1"; gbkey "CDS"; gene "CenG1A"; product "centaurin-gamma-1A"; protein_id "XP_072940121.1"; exon_number "8";
NW_027332227.1	Gnomon	CDS	1938739	1938939	.	+	2	gene_id "CenG1A"; transcript_id "XM_073084020.1"; db_xref "GeneID:140750476"; db_xref "GenBank:XP_072940121.1"; gbkey "CDS"; gene "CenG1A"; product "centaurin-gamma-1A"; protein_id "XP_072940121.1"; exon_number "9";
NW_027332227.1	Gnomon	CDS	1939452	1939615	.	+	2	gene_id "CenG1A"; transcript_id "XM_073084020.1"; db_xref "GeneID:140750476"; db_xref "GenBank:XP_072940121.1"; gbkey "CDS"; gene "CenG1A"; product "centaurin-gamma-1A"; protein_id "XP_072940121.1"; exon_number "10";
NW_027332227.1	Gnomon	CDS	1941807	1941918	.	+	0	gene_id "CenG1A"; transcript_id "XM_073084020.1"; db_xref "GeneID:140750476"; db_xref "GenBank:XP_072940121.1"; gbkey "CDS"; gene "CenG1A"; product "centaurin-gamma-1A"; protein_id "XP_072940121.1"; exon_number "11";
NW_027332227.1	Gnomon	CDS	1942330	1942447	.	+	2	gene_id "CenG1A"; transcript_id "XM_073084020.1"; db_xref "GeneID:140750476"; db_xref "GenBank:XP_072940121.1"; gbkey "CDS"; gene "CenG1A"; product "centaurin-gamma-1A"; protein_id "XP_072940121.1"; exon_number "12";
NW_027332227.1	Gnomon	CDS	1942843	1942962	.	+	1	gene_id "CenG1A"; transcript_id "XM_073084020.1"; db_xref "GeneID:140750476"; db_xref "GenBank:XP_072940121.1"; gbkey "CDS"; gene "CenG1A"; product "centaurin-gamma-1A"; protein_id "XP_072940121.1"; exon_number "13";
NW_027332227.1	Gnomon	CDS	1943703	1943931	.	+	1	gene_id "CenG1A"; transcript_id "XM_073084020.1"; db_xref "GeneID:140750476"; db_xref "GenBank:XP_072940121.1"; gbkey "CDS"; gene "CenG1A"; product "centaurin-gamma-1A"; protein_id "XP_072940121.1"; exon_number "14";
NW_027332227.1	Gnomon	CDS	1945072	1945458	.	+	0	gene_id "CenG1A"; transcript_id "XM_073084020.1"; db_xref "GeneID:140750476"; db_xref "GenBank:XP_072940121.1"; gbkey "CDS"; gene "CenG1A"; product "centaurin-gamma-1A"; protein_id "XP_072940121.1"; exon_number "15";
NW_027332227.1	Gnomon	start_codon	1660166	1660168	.	+	0	gene_id "CenG1A"; transcript_id "XM_073084020.1"; db_xref "GeneID:140750476"; db_xref "GenBank:XP_072940121.1"; gbkey "CDS"; gene "CenG1A"; product "centaurin-gamma-1A"; protein_id "XP_072940121.1"; exon_number "1";
NW_027332227.1	Gnomon	stop_codon	1945459	1945461	.	+	0	gene_id "CenG1A"; transcript_id "XM_073084020.1"; db_xref "GeneID:140750476"; db_xref "GenBank:XP_072940121.1"; gbkey "CDS"; gene "CenG1A"; product "centaurin-gamma-1A"; protein_id "XP_072940121.1"; exon_number "15";
NW_027332227.1	Gnomon	gene	1985768	2036438	.	-	.	gene_id "LOC140750459"; transcript_id ""; db_xref "GeneID:140750459"; description "uncharacterized LOC140750459"; gbkey "Gene"; gene "LOC140750459"; gene_biotype "protein_coding";
NW_027332227.1	Gnomon	transcript	1985768	2036438	.	-	.	gene_id "LOC140750459"; transcript_id "XM_073083993.1"; db_xref "GeneID:140750459"; db_xref "GenBank:XM_073083993.1"; gbkey "mRNA"; gene "LOC140750459"; model_evidence "Supporting evidence includes similarity to: 3 Proteins"; product "uncharacterized protein"; transcript_biotype "mRNA";
NW_027332227.1	Gnomon	exon	2036214	2036438	.	-	.	gene_id "LOC140750459"; transcript_id "XM_073083993.1"; db_xref "GeneID:140750459"; db_xref "GenBank:XM_073083993.1"; gene "LOC140750459"; model_evidence "Supporting evidence includes similarity to: 3 Proteins"; product "uncharacterized protein"; transcript_biotype "mRNA"; exon_number "1";
NW_027332227.1	Gnomon	exon	2006333	2006445	.	-	.	gene_id "LOC140750459"; transcript_id "XM_073083993.1"; db_xref "GeneID:140750459"; db_xref "GenBank:XM_073083993.1"; gene "LOC140750459"; model_evidence "Supporting evidence includes similarity to: 3 Proteins"; product "uncharacterized protein"; transcript_biotype "mRNA"; exon_number "2";
NW_027332227.1	Gnomon	exon	1996620	1996739	.	-	.	gene_id "LOC140750459"; transcript_id "XM_073083993.1"; db_xref "GeneID:140750459"; db_xref "GenBank:XM_073083993.1"; gene "LOC140750459"; model_evidence "Supporting evidence includes similarity to: 3 Proteins"; product "uncharacterized protein"; transcript_biotype "mRNA"; exon_number "3";
NW_027332227.1	Gnomon	exon	1988713	1988827	.	-	.	gene_id "LOC140750459"; transcript_id "XM_073083993.1"; db_xref "GeneID:140750459"; db_xref "GenBank:XM_073083993.1"; gene "LOC140750459"; model_evidence "Supporting evidence includes similarity to: 3 Proteins"; product "uncharacterized protein"; transcript_biotype "mRNA"; exon_number "4";
NW_027332227.1	Gnomon	exon	1986639	1986801	.	-	.	gene_id "LOC140750459"; transcript_id "XM_073083993.1"; db_xref "GeneID:140750459"; db_xref "GenBank:XM_073083993.1"; gene "LOC140750459"; model_evidence "Supporting evidence includes similarity to: 3 Proteins"; product "uncharacterized protein"; transcript_biotype "mRNA"; exon_number "5";
NW_027332227.1	Gnomon	exon	1985768	1986384	.	-	.	gene_id "LOC140750459"; transcript_id "XM_073083993.1"; db_xref "GeneID:140750459"; db_xref "GenBank:XM_073083993.1"; gene "LOC140750459"; model_evidence "Supporting evidence includes similarity to: 3 Proteins"; product "uncharacterized protein"; transcript_biotype "mRNA"; exon_number "6";
NW_027332227.1	Gnomon	CDS	2006333	2006398	.	-	0	gene_id "LOC140750459"; transcript_id "XM_073083993.1"; db_xref "GeneID:140750459"; db_xref "GenBank:XP_072940094.1"; gbkey "CDS"; gene "LOC140750459"; product "uncharacterized protein"; protein_id "XP_072940094.1"; exon_number "2";
NW_027332227.1	Gnomon	CDS	1996620	1996739	.	-	0	gene_id "LOC140750459"; transcript_id "XM_073083993.1"; db_xref "GeneID:140750459"; db_xref "GenBank:XP_072940094.1"; gbkey "CDS"; gene "LOC140750459"; product "uncharacterized protein"; protein_id "XP_072940094.1"; exon_number "3";
NW_027332227.1	Gnomon	CDS	1988713	1988827	.	-	0	gene_id "LOC140750459"; transcript_id "XM_073083993.1"; db_xref "GeneID:140750459"; db_xref "GenBank:XP_072940094.1"; gbkey "CDS"; gene "LOC140750459"; product "uncharacterized protein"; protein_id "XP_072940094.1"; exon_number "4";
NW_027332227.1	Gnomon	CDS	1986639	1986801	.	-	2	gene_id "LOC140750459"; transcript_id "XM_073083993.1"; db_xref "GeneID:140750459"; db_xref "GenBank:XP_072940094.1"; gbkey "CDS"; gene "LOC140750459"; product "uncharacterized protein"; protein_id "XP_072940094.1"; exon_number "5";
NW_027332227.1	Gnomon	CDS	1986255	1986384	.	-	1	gene_id "LOC140750459"; transcript_id "XM_073083993.1"; db_xref "GeneID:140750459"; db_xref "GenBank:XP_072940094.1"; gbkey "CDS"; gene "LOC140750459"; product "uncharacterized protein"; protein_id "XP_072940094.1"; exon_number "6";
NW_027332227.1	Gnomon	start_codon	2006396	2006398	.	-	0	gene_id "LOC140750459"; transcript_id "XM_073083993.1"; db_xref "GeneID:140750459"; db_xref "GenBank:XP_072940094.1"; gbkey "CDS"; gene "LOC140750459"; product "uncharacterized protein"; protein_id "XP_072940094.1"; exon_number "2";
NW_027332227.1	Gnomon	stop_codon	1986252	1986254	.	-	0	gene_id "LOC140750459"; transcript_id "XM_073083993.1"; db_xref "GeneID:140750459"; db_xref "GenBank:XP_072940094.1"; gbkey "CDS"; gene "LOC140750459"; product "uncharacterized protein"; protein_id "XP_072940094.1"; exon_number "6";
NW_027332227.1	Gnomon	gene	2002408	2005838	.	+	.	gene_id "mmm"; transcript_id ""; db_xref "GeneID:140750177"; description "missing minor mitochondria"; gbkey "Gene"; gene "mmm"; gene_biotype "protein_coding";
NW_027332227.1	Gnomon	transcript	2002408	2005838	.	+	.	gene_id "mmm"; transcript_id "XM_073083570.1"; db_xref "GeneID:140750177"; db_xref "GenBank:XM_073083570.1"; gbkey "mRNA"; gene "mmm"; model_evidence "Supporting evidence includes similarity to: 7 Proteins"; product "missing minor mitochondria"; transcript_biotype "mRNA";
NW_027332227.1	Gnomon	exon	2002408	2005838	.	+	.	gene_id "mmm"; transcript_id "XM_073083570.1"; db_xref "GeneID:140750177"; db_xref "GenBank:XM_073083570.1"; gene "mmm"; model_evidence "Supporting evidence includes similarity to: 7 Proteins"; product "missing minor mitochondria"; transcript_biotype "mRNA"; exon_number "1";
NW_027332227.1	Gnomon	CDS	2002499	2005774	.	+	0	gene_id "mmm"; transcript_id "XM_073083570.1"; db_xref "GeneID:140750177"; db_xref "GenBank:XP_072939671.1"; gbkey "CDS"; gene "mmm"; product "dynein axonemal intermediate chain 3"; protein_id "XP_072939671.1"; exon_number "1";
NW_027332227.1	Gnomon	start_codon	2002499	2002501	.	+	0	gene_id "mmm"; transcript_id "XM_073083570.1"; db_xref "GeneID:140750177"; db_xref "GenBank:XP_072939671.1"; gbkey "CDS"; gene "mmm"; product "dynein axonemal intermediate chain 3"; protein_id "XP_072939671.1"; exon_number "1";
NW_027332227.1	Gnomon	stop_codon	2005775	2005777	.	+	0	gene_id "mmm"; transcript_id "XM_073083570.1"; db_xref "GeneID:140750177"; db_xref "GenBank:XP_072939671.1"; gbkey "CDS"; gene "mmm"; product "dynein axonemal intermediate chain 3"; protein_id "XP_072939671.1"; exon_number "1";
NW_027332227.1	Gnomon	gene	2050287	2070084	.	-	.	gene_id "LOC140750273"; transcript_id ""; db_xref "GeneID:140750273"; description "uncharacterized LOC140750273"; gbkey "Gene"; gene "LOC140750273"; gene_biotype "pseudogene"; pseudo "true";
NW_027332227.1	Gnomon	gene	2070998	2104443	.	-	.	gene_id "LOC140750110"; transcript_id ""; db_xref "GeneID:140750110"; description "alkylglycerol monooxygenase-like"; gbkey "Gene"; gene "LOC140750110"; gene_biotype "protein_coding";
NW_027332227.1	Gnomon	transcript	2070998	2104443	.	-	.	gene_id "LOC140750110"; transcript_id "XM_073083474.1"; db_xref "GeneID:140750110"; db_xref "GenBank:XM_073083474.1"; experiment "COORDINATES: polyA evidence [ECO:0006239]"; gbkey "mRNA"; gene "LOC140750110"; model_evidence "Supporting evidence includes similarity to: 8 Proteins"; product "alkylglycerol monooxygenase-like"; transcript_biotype "mRNA";
NW_027332227.1	Gnomon	exon	2104162	2104443	.	-	.	gene_id "LOC140750110"; transcript_id "XM_073083474.1"; db_xref "GeneID:140750110"; db_xref "GenBank:XM_073083474.1"; experiment "COORDINATES: polyA evidence [ECO:0006239]"; gene "LOC140750110"; model_evidence "Supporting evidence includes similarity to: 8 Proteins"; product "alkylglycerol monooxygenase-like"; transcript_biotype "mRNA"; exon_number "1";
NW_027332227.1	Gnomon	exon	2092169	2092337	.	-	.	gene_id "LOC140750110"; transcript_id "XM_073083474.1"; db_xref "GeneID:140750110"; db_xref "GenBank:XM_073083474.1"; experiment "COORDINATES: polyA evidence [ECO:0006239]"; gene "LOC140750110"; model_evidence "Supporting evidence includes similarity to: 8 Proteins"; product "alkylglycerol monooxygenase-like"; transcript_biotype "mRNA"; exon_number "2";
NW_027332227.1	Gnomon	exon	2083855	2083982	.	-	.	gene_id "LOC140750110"; transcript_id "XM_073083474.1"; db_xref "GeneID:140750110"; db_xref "GenBank:XM_073083474.1"; experiment "COORDINATES: polyA evidence [ECO:0006239]"; gene "LOC140750110"; model_evidence "Supporting evidence includes similarity to: 8 Proteins"; product "alkylglycerol monooxygenase-like"; transcript_biotype "mRNA"; exon_number "3";
NW_027332227.1	Gnomon	exon	2081713	2081864	.	-	.	gene_id "LOC140750110"; transcript_id "XM_073083474.1"; db_xref "GeneID:140750110"; db_xref "GenBank:XM_073083474.1"; experiment "COORDINATES: polyA evidence [ECO:0006239]"; gene "LOC140750110"; model_evidence "Supporting evidence includes similarity to: 8 Proteins"; product "alkylglycerol monooxygenase-like"; transcript_biotype "mRNA"; exon_number "4";
NW_027332227.1	Gnomon	exon	2081214	2081317	.	-	.	gene_id "LOC140750110"; transcript_id "XM_073083474.1"; db_xref "GeneID:140750110"; db_xref "GenBank:XM_073083474.1"; experiment "COORDINATES: polyA evidence [ECO:0006239]"; gene "LOC140750110"; model_evidence "Supporting evidence includes similarity to: 8 Proteins"; product "alkylglycerol monooxygenase-like"; transcript_biotype "mRNA"; exon_number "5";
NW_027332227.1	Gnomon	exon	2078345	2078507	.	-	.	gene_id "LOC140750110"; transcript_id "XM_073083474.1"; db_xref "GeneID:140750110"; db_xref "GenBank:XM_073083474.1"; experiment "COORDINATES: polyA evidence [ECO:0006239]"; gene "LOC140750110"; model_evidence "Supporting evidence includes similarity to: 8 Proteins"; product "alkylglycerol monooxygenase-like"; transcript_biotype "mRNA"; exon_number "6";
NW_027332227.1	Gnomon	exon	2075984	2076135	.	-	.	gene_id "LOC140750110"; transcript_id "XM_073083474.1"; db_xref "GeneID:140750110"; db_xref "GenBank:XM_073083474.1"; experiment "COORDINATES: polyA evidence [ECO:0006239]"; gene "LOC140750110"; model_evidence "Supporting evidence includes similarity to: 8 Proteins"; product "alkylglycerol monooxygenase-like"; transcript_biotype "mRNA"; exon_number "7";
NW_027332227.1	Gnomon	exon	2075439	2075573	.	-	.	gene_id "LOC140750110"; transcript_id "XM_073083474.1"; db_xref "GeneID:140750110"; db_xref "GenBank:XM_073083474.1"; experiment "COORDINATES: polyA evidence [ECO:0006239]"; gene "LOC140750110"; model_evidence "Supporting evidence includes similarity to: 8 Proteins"; product "alkylglycerol monooxygenase-like"; transcript_biotype "mRNA"; exon_number "8";
NW_027332227.1	Gnomon	exon	2074171	2074284	.	-	.	gene_id "LOC140750110"; transcript_id "XM_073083474.1"; db_xref "GeneID:140750110"; db_xref "GenBank:XM_073083474.1"; experiment "COORDINATES: polyA evidence [ECO:0006239]"; gene "LOC140750110"; model_evidence "Supporting evidence includes similarity to: 8 Proteins"; product "alkylglycerol monooxygenase-like"; transcript_biotype "mRNA"; exon_number "9";
NW_027332227.1	Gnomon	exon	2070998	2072137	.	-	.	gene_id "LOC140750110"; transcript_id "XM_073083474.1"; db_xref "GeneID:140750110"; db_xref "GenBank:XM_073083474.1"; experiment "COORDINATES: polyA evidence [ECO:0006239]"; gene "LOC140750110"; model_evidence "Supporting evidence includes similarity to: 8 Proteins"; product "alkylglycerol monooxygenase-like"; transcript_biotype "mRNA"; exon_number "10";
NW_027332227.1	Gnomon	CDS	2092169	2092324	.	-	0	gene_id "LOC140750110"; transcript_id "XM_073083474.1"; db_xref "GeneID:140750110"; db_xref "GenBank:XP_072939575.1"; gbkey "CDS"; gene "LOC140750110"; product "alkylglycerol monooxygenase-like"; protein_id "XP_072939575.1"; exon_number "2";
NW_027332227.1	Gnomon	CDS	2083855	2083982	.	-	0	gene_id "LOC140750110"; transcript_id "XM_073083474.1"; db_xref "GeneID:140750110"; db_xref "GenBank:XP_072939575.1"; gbkey "CDS"; gene "LOC140750110"; product "alkylglycerol monooxygenase-like"; protein_id "XP_072939575.1"; exon_number "3";
NW_027332227.1	Gnomon	CDS	2081713	2081864	.	-	1	gene_id "LOC140750110"; transcript_id "XM_073083474.1"; db_xref "GeneID:140750110"; db_xref "GenBank:XP_072939575.1"; gbkey "CDS"; gene "LOC140750110"; product "alkylglycerol monooxygenase-like"; protein_id "XP_072939575.1"; exon_number "4";
NW_027332227.1	Gnomon	CDS	2081214	2081317	.	-	2	gene_id "LOC140750110"; transcript_id "XM_073083474.1"; db_xref "GeneID:140750110"; db_xref "GenBank:XP_072939575.1"; gbkey "CDS"; gene "LOC140750110"; product "alkylglycerol monooxygenase-like"; protein_id "XP_072939575.1"; exon_number "5";
NW_027332227.1	Gnomon	CDS	2078345	2078507	.	-	0	gene_id "LOC140750110"; transcript_id "XM_073083474.1"; db_xref "GeneID:140750110"; db_xref "GenBank:XP_072939575.1"; gbkey "CDS"; gene "LOC140750110"; product "alkylglycerol monooxygenase-like"; protein_id "XP_072939575.1"; exon_number "6";
NW_027332227.1	Gnomon	CDS	2075984	2076135	.	-	2	gene_id "LOC140750110"; transcript_id "XM_073083474.1"; db_xref "GeneID:140750110"; db_xref "GenBank:XP_072939575.1"; gbkey "CDS"; gene "LOC140750110"; product "alkylglycerol monooxygenase-like"; protein_id "XP_072939575.1"; exon_number "7";
NW_027332227.1	Gnomon	CDS	2075439	2075573	.	-	0	gene_id "LOC140750110"; transcript_id "XM_073083474.1"; db_xref "GeneID:140750110"; db_xref "GenBank:XP_072939575.1"; gbkey "CDS"; gene "LOC140750110"; product "alkylglycerol monooxygenase-like"; protein_id "XP_072939575.1"; exon_number "8";
NW_027332227.1	Gnomon	CDS	2074171	2074284	.	-	0	gene_id "LOC140750110"; transcript_id "XM_073083474.1"; db_xref "GeneID:140750110"; db_xref "GenBank:XP_072939575.1"; gbkey "CDS"; gene "LOC140750110"; product "alkylglycerol monooxygenase-like"; protein_id "XP_072939575.1"; exon_number "9";
NW_027332227.1	Gnomon	CDS	2071880	2072137	.	-	0	gene_id "LOC140750110"; transcript_id "XM_073083474.1"; db_xref "GeneID:140750110"; db_xref "GenBank:XP_072939575.1"; gbkey "CDS"; gene "LOC140750110"; product "alkylglycerol monooxygenase-like"; protein_id "XP_072939575.1"; exon_number "10";
NW_027332227.1	Gnomon	start_codon	2092322	2092324	.	-	0	gene_id "LOC140750110"; transcript_id "XM_073083474.1"; db_xref "GeneID:140750110"; db_xref "GenBank:XP_072939575.1"; gbkey "CDS"; gene "LOC140750110"; product "alkylglycerol monooxygenase-like"; protein_id "XP_072939575.1"; exon_number "2";
NW_027332227.1	Gnomon	stop_codon	2071877	2071879	.	-	0	gene_id "LOC140750110"; transcript_id "XM_073083474.1"; db_xref "GeneID:140750110"; db_xref "GenBank:XP_072939575.1"; gbkey "CDS"; gene "LOC140750110"; product "alkylglycerol monooxygenase-like"; protein_id "XP_072939575.1"; exon_number "10";
NW_027332227.1	Gnomon	gene	2119751	2146605	.	-	.	gene_id "LOC140750466"; transcript_id ""; db_xref "GeneID:140750466"; description "alkylglycerol monooxygenase-like"; gbkey "Gene"; gene "LOC140750466"; gene_biotype "protein_coding";
NW_027332227.1	Gnomon	transcript	2119751	2146605	.	-	.	gene_id "LOC140750466"; transcript_id "XM_073084002.1"; db_xref "GeneID:140750466"; db_xref "GenBank:XM_073084002.1"; gbkey "mRNA"; gene "LOC140750466"; model_evidence "Supporting evidence includes similarity to: 6 Proteins"; product "alkylglycerol monooxygenase-like, transcript variant X2"; transcript_biotype "mRNA";
NW_027332227.1	Gnomon	exon	2146499	2146605	.	-	.	gene_id "LOC140750466"; transcript_id "XM_073084002.1"; db_xref "GeneID:140750466"; db_xref "GenBank:XM_073084002.1"; gene "LOC140750466"; model_evidence "Supporting evidence includes similarity to: 6 Proteins"; product "alkylglycerol monooxygenase-like, transcript variant X2"; transcript_biotype "mRNA"; exon_number "1";
NW_027332227.1	Gnomon	exon	2146052	2146171	.	-	.	gene_id "LOC140750466"; transcript_id "XM_073084002.1"; db_xref "GeneID:140750466"; db_xref "GenBank:XM_073084002.1"; gene "LOC140750466"; model_evidence "Supporting evidence includes similarity to: 6 Proteins"; product "alkylglycerol monooxygenase-like, transcript variant X2"; transcript_biotype "mRNA"; exon_number "2";
NW_027332227.1	Gnomon	exon	2132817	2132966	.	-	.	gene_id "LOC140750466"; transcript_id "XM_073084002.1"; db_xref "GeneID:140750466"; db_xref "GenBank:XM_073084002.1"; gene "LOC140750466"; model_evidence "Supporting evidence includes similarity to: 6 Proteins"; product "alkylglycerol monooxygenase-like, transcript variant X2"; transcript_biotype "mRNA"; exon_number "3";
NW_027332227.1	Gnomon	exon	2132114	2132241	.	-	.	gene_id "LOC140750466"; transcript_id "XM_073084002.1"; db_xref "GeneID:140750466"; db_xref "GenBank:XM_073084002.1"; gene "LOC140750466"; model_evidence "Supporting evidence includes similarity to: 6 Proteins"; product "alkylglycerol monooxygenase-like, transcript variant X2"; transcript_biotype "mRNA"; exon_number "4";
NW_027332227.1	Gnomon	exon	2130234	2130385	.	-	.	gene_id "LOC140750466"; transcript_id "XM_073084002.1"; db_xref "GeneID:140750466"; db_xref "GenBank:XM_073084002.1"; gene "LOC140750466"; model_evidence "Supporting evidence includes similarity to: 6 Proteins"; product "alkylglycerol monooxygenase-like, transcript variant X2"; transcript_biotype "mRNA"; exon_number "5";
NW_027332227.1	Gnomon	exon	2129697	2129800	.	-	.	gene_id "LOC140750466"; transcript_id "XM_073084002.1"; db_xref "GeneID:140750466"; db_xref "GenBank:XM_073084002.1"; gene "LOC140750466"; model_evidence "Supporting evidence includes similarity to: 6 Proteins"; product "alkylglycerol monooxygenase-like, transcript variant X2"; transcript_biotype "mRNA"; exon_number "6";
NW_027332227.1	Gnomon	exon	2128723	2128885	.	-	.	gene_id "LOC140750466"; transcript_id "XM_073084002.1"; db_xref "GeneID:140750466"; db_xref "GenBank:XM_073084002.1"; gene "LOC140750466"; model_evidence "Supporting evidence includes similarity to: 6 Proteins"; product "alkylglycerol monooxygenase-like, transcript variant X2"; transcript_biotype "mRNA"; exon_number "7";
NW_027332227.1	Gnomon	exon	2127031	2127182	.	-	.	gene_id "LOC140750466"; transcript_id "XM_073084002.1"; db_xref "GeneID:140750466"; db_xref "GenBank:XM_073084002.1"; gene "LOC140750466"; model_evidence "Supporting evidence includes similarity to: 6 Proteins"; product "alkylglycerol monooxygenase-like, transcript variant X2"; transcript_biotype "mRNA"; exon_number "8";
NW_027332227.1	Gnomon	exon	2124184	2124315	.	-	.	gene_id "LOC140750466"; transcript_id "XM_073084002.1"; db_xref "GeneID:140750466"; db_xref "GenBank:XM_073084002.1"; gene "LOC140750466"; model_evidence "Supporting evidence includes similarity to: 6 Proteins"; product "alkylglycerol monooxygenase-like, transcript variant X2"; transcript_biotype "mRNA"; exon_number "9";
NW_027332227.1	Gnomon	exon	2123672	2123791	.	-	.	gene_id "LOC140750466"; transcript_id "XM_073084002.1"; db_xref "GeneID:140750466"; db_xref "GenBank:XM_073084002.1"; gene "LOC140750466"; model_evidence "Supporting evidence includes similarity to: 6 Proteins"; product "alkylglycerol monooxygenase-like, transcript variant X2"; transcript_biotype "mRNA"; exon_number "10";
NW_027332227.1	Gnomon	exon	2119751	2120238	.	-	.	gene_id "LOC140750466"; transcript_id "XM_073084002.1"; db_xref "GeneID:140750466"; db_xref "GenBank:XM_073084002.1"; gene "LOC140750466"; model_evidence "Supporting evidence includes similarity to: 6 Proteins"; product "alkylglycerol monooxygenase-like, transcript variant X2"; transcript_biotype "mRNA"; exon_number "11";
NW_027332227.1	Gnomon	CDS	2132817	2132960	.	-	0	gene_id "LOC140750466"; transcript_id "XM_073084002.1"; db_xref "GeneID:140750466"; db_xref "GenBank:XP_072940103.1"; gbkey "CDS"; gene "LOC140750466"; product "alkylglycerol monooxygenase-like"; protein_id "XP_072940103.1"; exon_number "3";
NW_027332227.1	Gnomon	CDS	2132114	2132241	.	-	0	gene_id "LOC140750466"; transcript_id "XM_073084002.1"; db_xref "GeneID:140750466"; db_xref "GenBank:XP_072940103.1"; gbkey "CDS"; gene "LOC140750466"; product "alkylglycerol monooxygenase-like"; protein_id "XP_072940103.1"; exon_number "4";
NW_027332227.1	Gnomon	CDS	2130234	2130385	.	-	1	gene_id "LOC140750466"; transcript_id "XM_073084002.1"; db_xref "GeneID:140750466"; db_xref "GenBank:XP_072940103.1"; gbkey "CDS"; gene "LOC140750466"; product "alkylglycerol monooxygenase-like"; protein_id "XP_072940103.1"; exon_number "5";
NW_027332227.1	Gnomon	CDS	2129697	2129800	.	-	2	gene_id "LOC140750466"; transcript_id "XM_073084002.1"; db_xref "GeneID:140750466"; db_xref "GenBank:XP_072940103.1"; gbkey "CDS"; gene "LOC140750466"; product "alkylglycerol monooxygenase-like"; protein_id "XP_072940103.1"; exon_number "6";
NW_027332227.1	Gnomon	CDS	2128723	2128885	.	-	0	gene_id "LOC140750466"; transcript_id "XM_073084002.1"; db_xref "GeneID:140750466"; db_xref "GenBank:XP_072940103.1"; gbkey "CDS"; gene "LOC140750466"; product "alkylglycerol monooxygenase-like"; protein_id "XP_072940103.1"; exon_number "7";
NW_027332227.1	Gnomon	CDS	2127031	2127182	.	-	2	gene_id "LOC140750466"; transcript_id "XM_073084002.1"; db_xref "GeneID:140750466"; db_xref "GenBank:XP_072940103.1"; gbkey "CDS"; gene "LOC140750466"; product "alkylglycerol monooxygenase-like"; protein_id "XP_072940103.1"; exon_number "8";
NW_027332227.1	Gnomon	CDS	2124184	2124315	.	-	0	gene_id "LOC140750466"; transcript_id "XM_073084002.1"; db_xref "GeneID:140750466"; db_xref "GenBank:XP_072940103.1"; gbkey "CDS"; gene "LOC140750466"; product "alkylglycerol monooxygenase-like"; protein_id "XP_072940103.1"; exon_number "9";
NW_027332227.1	Gnomon	CDS	2123672	2123791	.	-	0	gene_id "LOC140750466"; transcript_id "XM_073084002.1"; db_xref "GeneID:140750466"; db_xref "GenBank:XP_072940103.1"; gbkey "CDS"; gene "LOC140750466"; product "alkylglycerol monooxygenase-like"; protein_id "XP_072940103.1"; exon_number "10";
NW_027332227.1	Gnomon	CDS	2119975	2120238	.	-	0	gene_id "LOC140750466"; transcript_id "XM_073084002.1"; db_xref "GeneID:140750466"; db_xref "GenBank:XP_072940103.1"; gbkey "CDS"; gene "LOC140750466"; product "alkylglycerol monooxygenase-like"; protein_id "XP_072940103.1"; exon_number "11";
NW_027332227.1	Gnomon	start_codon	2132958	2132960	.	-	0	gene_id "LOC140750466"; transcript_id "XM_073084002.1"; db_xref "GeneID:140750466"; db_xref "GenBank:XP_072940103.1"; gbkey "CDS"; gene "LOC140750466"; product "alkylglycerol monooxygenase-like"; protein_id "XP_072940103.1"; exon_number "3";
NW_027332227.1	Gnomon	stop_codon	2119972	2119974	.	-	0	gene_id "LOC140750466"; transcript_id "XM_073084002.1"; db_xref "GeneID:140750466"; db_xref "GenBank:XP_072940103.1"; gbkey "CDS"; gene "LOC140750466"; product "alkylglycerol monooxygenase-like"; protein_id "XP_072940103.1"; exon_number "11";
NW_027332227.1	Gnomon	transcript	2119751	2134726	.	-	.	gene_id "LOC140750466"; transcript_id "XM_073084001.1"; db_xref "GeneID:140750466"; db_xref "GenBank:XM_073084001.1"; gbkey "mRNA"; gene "LOC140750466"; model_evidence "Supporting evidence includes similarity to: 6 Proteins"; product "alkylglycerol monooxygenase-like, transcript variant X1"; transcript_biotype "mRNA";
NW_027332227.1	Gnomon	exon	2134521	2134726	.	-	.	gene_id "LOC140750466"; transcript_id "XM_073084001.1"; db_xref "GeneID:140750466"; db_xref "GenBank:XM_073084001.1"; gene "LOC140750466"; model_evidence "Supporting evidence includes similarity to: 6 Proteins"; product "alkylglycerol monooxygenase-like, transcript variant X1"; transcript_biotype "mRNA"; exon_number "1";
NW_027332227.1	Gnomon	exon	2132817	2132966	.	-	.	gene_id "LOC140750466"; transcript_id "XM_073084001.1"; db_xref "GeneID:140750466"; db_xref "GenBank:XM_073084001.1"; gene "LOC140750466"; model_evidence "Supporting evidence includes similarity to: 6 Proteins"; product "alkylglycerol monooxygenase-like, transcript variant X1"; transcript_biotype "mRNA"; exon_number "2";
NW_027332227.1	Gnomon	exon	2132114	2132241	.	-	.	gene_id "LOC140750466"; transcript_id "XM_073084001.1"; db_xref "GeneID:140750466"; db_xref "GenBank:XM_073084001.1"; gene "LOC140750466"; model_evidence "Supporting evidence includes similarity to: 6 Proteins"; product "alkylglycerol monooxygenase-like, transcript variant X1"; transcript_biotype "mRNA"; exon_number "3";
NW_027332227.1	Gnomon	exon	2130234	2130385	.	-	.	gene_id "LOC140750466"; transcript_id "XM_073084001.1"; db_xref "GeneID:140750466"; db_xref "GenBank:XM_073084001.1"; gene "LOC140750466"; model_evidence "Supporting evidence includes similarity to: 6 Proteins"; product "alkylglycerol monooxygenase-like, transcript variant X1"; transcript_biotype "mRNA"; exon_number "4";
NW_027332227.1	Gnomon	exon	2129697	2129800	.	-	.	gene_id "LOC140750466"; transcript_id "XM_073084001.1"; db_xref "GeneID:140750466"; db_xref "GenBank:XM_073084001.1"; gene "LOC140750466"; model_evidence "Supporting evidence includes similarity to: 6 Proteins"; product "alkylglycerol monooxygenase-like, transcript variant X1"; transcript_biotype "mRNA"; exon_number "5";
NW_027332227.1	Gnomon	exon	2128723	2128885	.	-	.	gene_id "LOC140750466"; transcript_id "XM_073084001.1"; db_xref "GeneID:140750466"; db_xref "GenBank:XM_073084001.1"; gene "LOC140750466"; model_evidence "Supporting evidence includes similarity to: 6 Proteins"; product "alkylglycerol monooxygenase-like, transcript variant X1"; transcript_biotype "mRNA"; exon_number "6";
NW_027332227.1	Gnomon	exon	2127031	2127182	.	-	.	gene_id "LOC140750466"; transcript_id "XM_073084001.1"; db_xref "GeneID:140750466"; db_xref "GenBank:XM_073084001.1"; gene "LOC140750466"; model_evidence "Supporting evidence includes similarity to: 6 Proteins"; product "alkylglycerol monooxygenase-like, transcript variant X1"; transcript_biotype "mRNA"; exon_number "7";
NW_027332227.1	Gnomon	exon	2124184	2124315	.	-	.	gene_id "LOC140750466"; transcript_id "XM_073084001.1"; db_xref "GeneID:140750466"; db_xref "GenBank:XM_073084001.1"; gene "LOC140750466"; model_evidence "Supporting evidence includes similarity to: 6 Proteins"; product "alkylglycerol monooxygenase-like, transcript variant X1"; transcript_biotype "mRNA"; exon_number "8";
NW_027332227.1	Gnomon	exon	2123672	2123791	.	-	.	gene_id "LOC140750466"; transcript_id "XM_073084001.1"; db_xref "GeneID:140750466"; db_xref "GenBank:XM_073084001.1"; gene "LOC140750466"; model_evidence "Supporting evidence includes similarity to: 6 Proteins"; product "alkylglycerol monooxygenase-like, transcript variant X1"; transcript_biotype "mRNA"; exon_number "9";
NW_027332227.1	Gnomon	exon	2119751	2120238	.	-	.	gene_id "LOC140750466"; transcript_id "XM_073084001.1"; db_xref "GeneID:140750466"; db_xref "GenBank:XM_073084001.1"; gene "LOC140750466"; model_evidence "Supporting evidence includes similarity to: 6 Proteins"; product "alkylglycerol monooxygenase-like, transcript variant X1"; transcript_biotype "mRNA"; exon_number "10";
NW_027332227.1	Gnomon	CDS	2132817	2132960	.	-	0	gene_id "LOC140750466"; transcript_id "XM_073084001.1"; db_xref "GeneID:140750466"; db_xref "GenBank:XP_072940102.1"; gbkey "CDS"; gene "LOC140750466"; product "alkylglycerol monooxygenase-like"; protein_id "XP_072940102.1"; exon_number "2";
NW_027332227.1	Gnomon	CDS	2132114	2132241	.	-	0	gene_id "LOC140750466"; transcript_id "XM_073084001.1"; db_xref "GeneID:140750466"; db_xref "GenBank:XP_072940102.1"; gbkey "CDS"; gene "LOC140750466"; product "alkylglycerol monooxygenase-like"; protein_id "XP_072940102.1"; exon_number "3";
NW_027332227.1	Gnomon	CDS	2130234	2130385	.	-	1	gene_id "LOC140750466"; transcript_id "XM_073084001.1"; db_xref "GeneID:140750466"; db_xref "GenBank:XP_072940102.1"; gbkey "CDS"; gene "LOC140750466"; product "alkylglycerol monooxygenase-like"; protein_id "XP_072940102.1"; exon_number "4";
NW_027332227.1	Gnomon	CDS	2129697	2129800	.	-	2	gene_id "LOC140750466"; transcript_id "XM_073084001.1"; db_xref "GeneID:140750466"; db_xref "GenBank:XP_072940102.1"; gbkey "CDS"; gene "LOC140750466"; product "alkylglycerol monooxygenase-like"; protein_id "XP_072940102.1"; exon_number "5";
NW_027332227.1	Gnomon	CDS	2128723	2128885	.	-	0	gene_id "LOC140750466"; transcript_id "XM_073084001.1"; db_xref "GeneID:140750466"; db_xref "GenBank:XP_072940102.1"; gbkey "CDS"; gene "LOC140750466"; product "alkylglycerol monooxygenase-like"; protein_id "XP_072940102.1"; exon_number "6";
NW_027332227.1	Gnomon	CDS	2127031	2127182	.	-	2	gene_id "LOC140750466"; transcript_id "XM_073084001.1"; db_xref "GeneID:140750466"; db_xref "GenBank:XP_072940102.1"; gbkey "CDS"; gene "LOC140750466"; product "alkylglycerol monooxygenase-like"; protein_id "XP_072940102.1"; exon_number "7";
NW_027332227.1	Gnomon	CDS	2124184	2124315	.	-	0	gene_id "LOC140750466"; transcript_id "XM_073084001.1"; db_xref "GeneID:140750466"; db_xref "GenBank:XP_072940102.1"; gbkey "CDS"; gene "LOC140750466"; product "alkylglycerol monooxygenase-like"; protein_id "XP_072940102.1"; exon_number "8";
NW_027332227.1	Gnomon	CDS	2123672	2123791	.	-	0	gene_id "LOC140750466"; transcript_id "XM_073084001.1"; db_xref "GeneID:140750466"; db_xref "GenBank:XP_072940102.1"; gbkey "CDS"; gene "LOC140750466"; product "alkylglycerol monooxygenase-like"; protein_id "XP_072940102.1"; exon_number "9";
NW_027332227.1	Gnomon	CDS	2119975	2120238	.	-	0	gene_id "LOC140750466"; transcript_id "XM_073084001.1"; db_xref "GeneID:140750466"; db_xref "GenBank:XP_072940102.1"; gbkey "CDS"; gene "LOC140750466"; product "alkylglycerol monooxygenase-like"; protein_id "XP_072940102.1"; exon_number "10";
NW_027332227.1	Gnomon	start_codon	2132958	2132960	.	-	0	gene_id "LOC140750466"; transcript_id "XM_073084001.1"; db_xref "GeneID:140750466"; db_xref "GenBank:XP_072940102.1"; gbkey "CDS"; gene "LOC140750466"; product "alkylglycerol monooxygenase-like"; protein_id "XP_072940102.1"; exon_number "2";
NW_027332227.1	Gnomon	stop_codon	2119972	2119974	.	-	0	gene_id "LOC140750466"; transcript_id "XM_073084001.1"; db_xref "GeneID:140750466"; db_xref "GenBank:XP_072940102.1"; gbkey "CDS"; gene "LOC140750466"; product "alkylglycerol monooxygenase-like"; protein_id "XP_072940102.1"; exon_number "10";
NW_027332227.1	Gnomon	gene	2148299	2225405	.	+	.	gene_id "jus"; transcript_id ""; db_xref "GeneID:140750126"; description "EB domain-containing julius seizure protein"; gbkey "Gene"; gene "jus"; gene_biotype "protein_coding";
NW_027332227.1	Gnomon	transcript	2148299	2225405	.	+	.	gene_id "jus"; transcript_id "XM_073083504.1"; db_xref "GeneID:140750126"; db_xref "GenBank:XM_073083504.1"; experiment "COORDINATES: polyA evidence [ECO:0006239]"; gbkey "mRNA"; gene "jus"; model_evidence "Supporting evidence includes similarity to: 6 Proteins"; product "EB domain-containing julius seizure protein, transcript variant X2"; transcript_biotype "mRNA";
NW_027332227.1	Gnomon	exon	2148299	2148537	.	+	.	gene_id "jus"; transcript_id "XM_073083504.1"; db_xref "GeneID:140750126"; db_xref "GenBank:XM_073083504.1"; experiment "COORDINATES: polyA evidence [ECO:0006239]"; gene "jus"; model_evidence "Supporting evidence includes similarity to: 6 Proteins"; product "EB domain-containing julius seizure protein, transcript variant X2"; transcript_biotype "mRNA"; exon_number "1";
NW_027332227.1	Gnomon	exon	2204512	2204648	.	+	.	gene_id "jus"; transcript_id "XM_073083504.1"; db_xref "GeneID:140750126"; db_xref "GenBank:XM_073083504.1"; experiment "COORDINATES: polyA evidence [ECO:0006239]"; gene "jus"; model_evidence "Supporting evidence includes similarity to: 6 Proteins"; product "EB domain-containing julius seizure protein, transcript variant X2"; transcript_biotype "mRNA"; exon_number "2";
NW_027332227.1	Gnomon	exon	2205765	2205917	.	+	.	gene_id "jus"; transcript_id "XM_073083504.1"; db_xref "GeneID:140750126"; db_xref "GenBank:XM_073083504.1"; experiment "COORDINATES: polyA evidence [ECO:0006239]"; gene "jus"; model_evidence "Supporting evidence includes similarity to: 6 Proteins"; product "EB domain-containing julius seizure protein, transcript variant X2"; transcript_biotype "mRNA"; exon_number "3";
NW_027332227.1	Gnomon	exon	2219820	2219960	.	+	.	gene_id "jus"; transcript_id "XM_073083504.1"; db_xref "GeneID:140750126"; db_xref "GenBank:XM_073083504.1"; experiment "COORDINATES: polyA evidence [ECO:0006239]"; gene "jus"; model_evidence "Supporting evidence includes similarity to: 6 Proteins"; product "EB domain-containing julius seizure protein, transcript variant X2"; transcript_biotype "mRNA"; exon_number "4";
NW_027332227.1	Gnomon	exon	2220539	2220653	.	+	.	gene_id "jus"; transcript_id "XM_073083504.1"; db_xref "GeneID:140750126"; db_xref "GenBank:XM_073083504.1"; experiment "COORDINATES: polyA evidence [ECO:0006239]"; gene "jus"; model_evidence "Supporting evidence includes similarity to: 6 Proteins"; product "EB domain-containing julius seizure protein, transcript variant X2"; transcript_biotype "mRNA"; exon_number "5";
NW_027332227.1	Gnomon	exon	2220970	2221066	.	+	.	gene_id "jus"; transcript_id "XM_073083504.1"; db_xref "GeneID:140750126"; db_xref "GenBank:XM_073083504.1"; experiment "COORDINATES: polyA evidence [ECO:0006239]"; gene "jus"; model_evidence "Supporting evidence includes similarity to: 6 Proteins"; product "EB domain-containing julius seizure protein, transcript variant X2"; transcript_biotype "mRNA"; exon_number "6";
NW_027332227.1	Gnomon	exon	2221417	2221501	.	+	.	gene_id "jus"; transcript_id "XM_073083504.1"; db_xref "GeneID:140750126"; db_xref "GenBank:XM_073083504.1"; experiment "COORDINATES: polyA evidence [ECO:0006239]"; gene "jus"; model_evidence "Supporting evidence includes similarity to: 6 Proteins"; product "EB domain-containing julius seizure protein, transcript variant X2"; transcript_biotype "mRNA"; exon_number "7";
NW_027332227.1	Gnomon	exon	2222384	2222425	.	+	.	gene_id "jus"; transcript_id "XM_073083504.1"; db_xref "GeneID:140750126"; db_xref "GenBank:XM_073083504.1"; experiment "COORDINATES: polyA evidence [ECO:0006239]"; gene "jus"; model_evidence "Supporting evidence includes similarity to: 6 Proteins"; product "EB domain-containing julius seizure protein, transcript variant X2"; transcript_biotype "mRNA"; exon_number "8";
NW_027332227.1	Gnomon	exon	2223812	2225405	.	+	.	gene_id "jus"; transcript_id "XM_073083504.1"; db_xref "GeneID:140750126"; db_xref "GenBank:XM_073083504.1"; experiment "COORDINATES: polyA evidence [ECO:0006239]"; gene "jus"; model_evidence "Supporting evidence includes similarity to: 6 Proteins"; product "EB domain-containing julius seizure protein, transcript variant X2"; transcript_biotype "mRNA"; exon_number "9";
NW_027332227.1	Gnomon	CDS	2204549	2204648	.	+	0	gene_id "jus"; transcript_id "XM_073083504.1"; db_xref "GeneID:140750126"; db_xref "GenBank:XP_072939605.1"; gbkey "CDS"; gene "jus"; product "uncharacterized protein jus isoform X1"; protein_id "XP_072939605.1"; exon_number "2";
NW_027332227.1	Gnomon	CDS	2205765	2205917	.	+	2	gene_id "jus"; transcript_id "XM_073083504.1"; db_xref "GeneID:140750126"; db_xref "GenBank:XP_072939605.1"; gbkey "CDS"; gene "jus"; product "uncharacterized protein jus isoform X1"; protein_id "XP_072939605.1"; exon_number "3";
NW_027332227.1	Gnomon	CDS	2219820	2219960	.	+	2	gene_id "jus"; transcript_id "XM_073083504.1"; db_xref "GeneID:140750126"; db_xref "GenBank:XP_072939605.1"; gbkey "CDS"; gene "jus"; product "uncharacterized protein jus isoform X1"; protein_id "XP_072939605.1"; exon_number "4";
NW_027332227.1	Gnomon	CDS	2220539	2220653	.	+	2	gene_id "jus"; transcript_id "XM_073083504.1"; db_xref "GeneID:140750126"; db_xref "GenBank:XP_072939605.1"; gbkey "CDS"; gene "jus"; product "uncharacterized protein jus isoform X1"; protein_id "XP_072939605.1"; exon_number "5";
NW_027332227.1	Gnomon	CDS	2220970	2221066	.	+	1	gene_id "jus"; transcript_id "XM_073083504.1"; db_xref "GeneID:140750126"; db_xref "GenBank:XP_072939605.1"; gbkey "CDS"; gene "jus"; product "uncharacterized protein jus isoform X1"; protein_id "XP_072939605.1"; exon_number "6";
NW_027332227.1	Gnomon	CDS	2221417	2221501	.	+	0	gene_id "jus"; transcript_id "XM_073083504.1"; db_xref "GeneID:140750126"; db_xref "GenBank:XP_072939605.1"; gbkey "CDS"; gene "jus"; product "uncharacterized protein jus isoform X1"; protein_id "XP_072939605.1"; exon_number "7";
NW_027332227.1	Gnomon	CDS	2222384	2222425	.	+	2	gene_id "jus"; transcript_id "XM_073083504.1"; db_xref "GeneID:140750126"; db_xref "GenBank:XP_072939605.1"; gbkey "CDS"; gene "jus"; product "uncharacterized protein jus isoform X1"; protein_id "XP_072939605.1"; exon_number "8";
NW_027332227.1	Gnomon	CDS	2223812	2223954	.	+	2	gene_id "jus"; transcript_id "XM_073083504.1"; db_xref "GeneID:140750126"; db_xref "GenBank:XP_072939605.1"; gbkey "CDS"; gene "jus"; product "uncharacterized protein jus isoform X1"; protein_id "XP_072939605.1"; exon_number "9";
NW_027332227.1	Gnomon	start_codon	2204549	2204551	.	+	0	gene_id "jus"; transcript_id "XM_073083504.1"; db_xref "GeneID:140750126"; db_xref "GenBank:XP_072939605.1"; gbkey "CDS"; gene "jus"; product "uncharacterized protein jus isoform X1"; protein_id "XP_072939605.1"; exon_number "2";
NW_027332227.1	Gnomon	stop_codon	2223955	2223957	.	+	0	gene_id "jus"; transcript_id "XM_073083504.1"; db_xref "GeneID:140750126"; db_xref "GenBank:XP_072939605.1"; gbkey "CDS"; gene "jus"; product "uncharacterized protein jus isoform X1"; protein_id "XP_072939605.1"; exon_number "9";
NW_027332227.1	Gnomon	transcript	2163262	2225405	.	+	.	gene_id "jus"; transcript_id "XM_073083503.1"; db_xref "GeneID:140750126"; db_xref "GenBank:XM_073083503.1"; experiment "COORDINATES: polyA evidence [ECO:0006239]"; gbkey "mRNA"; gene "jus"; model_evidence "Supporting evidence includes similarity to: 6 Proteins"; product "EB domain-containing julius seizure protein, transcript variant X1"; transcript_biotype "mRNA";
NW_027332227.1	Gnomon	exon	2163262	2163517	.	+	.	gene_id "jus"; transcript_id "XM_073083503.1"; db_xref "GeneID:140750126"; db_xref "GenBank:XM_073083503.1"; experiment "COORDINATES: polyA evidence [ECO:0006239]"; gene "jus"; model_evidence "Supporting evidence includes similarity to: 6 Proteins"; product "EB domain-containing julius seizure protein, transcript variant X1"; transcript_biotype "mRNA"; exon_number "1";
NW_027332227.1	Gnomon	exon	2204512	2204648	.	+	.	gene_id "jus"; transcript_id "XM_073083503.1"; db_xref "GeneID:140750126"; db_xref "GenBank:XM_073083503.1"; experiment "COORDINATES: polyA evidence [ECO:0006239]"; gene "jus"; model_evidence "Supporting evidence includes similarity to: 6 Proteins"; product "EB domain-containing julius seizure protein, transcript variant X1"; transcript_biotype "mRNA"; exon_number "2";
NW_027332227.1	Gnomon	exon	2205765	2205917	.	+	.	gene_id "jus"; transcript_id "XM_073083503.1"; db_xref "GeneID:140750126"; db_xref "GenBank:XM_073083503.1"; experiment "COORDINATES: polyA evidence [ECO:0006239]"; gene "jus"; model_evidence "Supporting evidence includes similarity to: 6 Proteins"; product "EB domain-containing julius seizure protein, transcript variant X1"; transcript_biotype "mRNA"; exon_number "3";
NW_027332227.1	Gnomon	exon	2219820	2219960	.	+	.	gene_id "jus"; transcript_id "XM_073083503.1"; db_xref "GeneID:140750126"; db_xref "GenBank:XM_073083503.1"; experiment "COORDINATES: polyA evidence [ECO:0006239]"; gene "jus"; model_evidence "Supporting evidence includes similarity to: 6 Proteins"; product "EB domain-containing julius seizure protein, transcript variant X1"; transcript_biotype "mRNA"; exon_number "4";
NW_027332227.1	Gnomon	exon	2220539	2220653	.	+	.	gene_id "jus"; transcript_id "XM_073083503.1"; db_xref "GeneID:140750126"; db_xref "GenBank:XM_073083503.1"; experiment "COORDINATES: polyA evidence [ECO:0006239]"; gene "jus"; model_evidence "Supporting evidence includes similarity to: 6 Proteins"; product "EB domain-containing julius seizure protein, transcript variant X1"; transcript_biotype "mRNA"; exon_number "5";
NW_027332227.1	Gnomon	exon	2220970	2221066	.	+	.	gene_id "jus"; transcript_id "XM_073083503.1"; db_xref "GeneID:140750126"; db_xref "GenBank:XM_073083503.1"; experiment "COORDINATES: polyA evidence [ECO:0006239]"; gene "jus"; model_evidence "Supporting evidence includes similarity to: 6 Proteins"; product "EB domain-containing julius seizure protein, transcript variant X1"; transcript_biotype "mRNA"; exon_number "6";
NW_027332227.1	Gnomon	exon	2221417	2221501	.	+	.	gene_id "jus"; transcript_id "XM_073083503.1"; db_xref "GeneID:140750126"; db_xref "GenBank:XM_073083503.1"; experiment "COORDINATES: polyA evidence [ECO:0006239]"; gene "jus"; model_evidence "Supporting evidence includes similarity to: 6 Proteins"; product "EB domain-containing julius seizure protein, transcript variant X1"; transcript_biotype "mRNA"; exon_number "7";
NW_027332227.1	Gnomon	exon	2222384	2222425	.	+	.	gene_id "jus"; transcript_id "XM_073083503.1"; db_xref "GeneID:140750126"; db_xref "GenBank:XM_073083503.1"; experiment "COORDINATES: polyA evidence [ECO:0006239]"; gene "jus"; model_evidence "Supporting evidence includes similarity to: 6 Proteins"; product "EB domain-containing julius seizure protein, transcript variant X1"; transcript_biotype "mRNA"; exon_number "8";
NW_027332227.1	Gnomon	exon	2223812	2225405	.	+	.	gene_id "jus"; transcript_id "XM_073083503.1"; db_xref "GeneID:140750126"; db_xref "GenBank:XM_073083503.1"; experiment "COORDINATES: polyA evidence [ECO:0006239]"; gene "jus"; model_evidence "Supporting evidence includes similarity to: 6 Proteins"; product "EB domain-containing julius seizure protein, transcript variant X1"; transcript_biotype "mRNA"; exon_number "9";
NW_027332227.1	Gnomon	CDS	2204549	2204648	.	+	0	gene_id "jus"; transcript_id "XM_073083503.1"; db_xref "GeneID:140750126"; db_xref "GenBank:XP_072939604.1"; gbkey "CDS"; gene "jus"; product "uncharacterized protein jus isoform X1"; protein_id "XP_072939604.1"; exon_number "2";
NW_027332227.1	Gnomon	CDS	2205765	2205917	.	+	2	gene_id "jus"; transcript_id "XM_073083503.1"; db_xref "GeneID:140750126"; db_xref "GenBank:XP_072939604.1"; gbkey "CDS"; gene "jus"; product "uncharacterized protein jus isoform X1"; protein_id "XP_072939604.1"; exon_number "3";
NW_027332227.1	Gnomon	CDS	2219820	2219960	.	+	2	gene_id "jus"; transcript_id "XM_073083503.1"; db_xref "GeneID:140750126"; db_xref "GenBank:XP_072939604.1"; gbkey "CDS"; gene "jus"; product "uncharacterized protein jus isoform X1"; protein_id "XP_072939604.1"; exon_number "4";
NW_027332227.1	Gnomon	CDS	2220539	2220653	.	+	2	gene_id "jus"; transcript_id "XM_073083503.1"; db_xref "GeneID:140750126"; db_xref "GenBank:XP_072939604.1"; gbkey "CDS"; gene "jus"; product "uncharacterized protein jus isoform X1"; protein_id "XP_072939604.1"; exon_number "5";
NW_027332227.1	Gnomon	CDS	2220970	2221066	.	+	1	gene_id "jus"; transcript_id "XM_073083503.1"; db_xref "GeneID:140750126"; db_xref "GenBank:XP_072939604.1"; gbkey "CDS"; gene "jus"; product "uncharacterized protein jus isoform X1"; protein_id "XP_072939604.1"; exon_number "6";
NW_027332227.1	Gnomon	CDS	2221417	2221501	.	+	0	gene_id "jus"; transcript_id "XM_073083503.1"; db_xref "GeneID:140750126"; db_xref "GenBank:XP_072939604.1"; gbkey "CDS"; gene "jus"; product "uncharacterized protein jus isoform X1"; protein_id "XP_072939604.1"; exon_number "7";
NW_027332227.1	Gnomon	CDS	2222384	2222425	.	+	2	gene_id "jus"; transcript_id "XM_073083503.1"; db_xref "GeneID:140750126"; db_xref "GenBank:XP_072939604.1"; gbkey "CDS"; gene "jus"; product "uncharacterized protein jus isoform X1"; protein_id "XP_072939604.1"; exon_number "8";
NW_027332227.1	Gnomon	CDS	2223812	2223954	.	+	2	gene_id "jus"; transcript_id "XM_073083503.1"; db_xref "GeneID:140750126"; db_xref "GenBank:XP_072939604.1"; gbkey "CDS"; gene "jus"; product "uncharacterized protein jus isoform X1"; protein_id "XP_072939604.1"; exon_number "9";
NW_027332227.1	Gnomon	start_codon	2204549	2204551	.	+	0	gene_id "jus"; transcript_id "XM_073083503.1"; db_xref "GeneID:140750126"; db_xref "GenBank:XP_072939604.1"; gbkey "CDS"; gene "jus"; product "uncharacterized protein jus isoform X1"; protein_id "XP_072939604.1"; exon_number "2";
NW_027332227.1	Gnomon	stop_codon	2223955	2223957	.	+	0	gene_id "jus"; transcript_id "XM_073083503.1"; db_xref "GeneID:140750126"; db_xref "GenBank:XP_072939604.1"; gbkey "CDS"; gene "jus"; product "uncharacterized protein jus isoform X1"; protein_id "XP_072939604.1"; exon_number "9";
NW_027332227.1	Gnomon	transcript	2163262	2225405	.	+	.	gene_id "jus"; transcript_id "XM_073083505.1"; db_xref "GeneID:140750126"; db_xref "GenBank:XM_073083505.1"; experiment "COORDINATES: polyA evidence [ECO:0006239]"; gbkey "mRNA"; gene "jus"; model_evidence "Supporting evidence includes similarity to: 9 Proteins"; product "EB domain-containing julius seizure protein, transcript variant X3"; transcript_biotype "mRNA";
NW_027332227.1	Gnomon	exon	2163262	2163517	.	+	.	gene_id "jus"; transcript_id "XM_073083505.1"; db_xref "GeneID:140750126"; db_xref "GenBank:XM_073083505.1"; experiment "COORDINATES: polyA evidence [ECO:0006239]"; gene "jus"; model_evidence "Supporting evidence includes similarity to: 9 Proteins"; product "EB domain-containing julius seizure protein, transcript variant X3"; transcript_biotype "mRNA"; exon_number "1";
NW_027332227.1	Gnomon	exon	2204512	2204648	.	+	.	gene_id "jus"; transcript_id "XM_073083505.1"; db_xref "GeneID:140750126"; db_xref "GenBank:XM_073083505.1"; experiment "COORDINATES: polyA evidence [ECO:0006239]"; gene "jus"; model_evidence "Supporting evidence includes similarity to: 9 Proteins"; product "EB domain-containing julius seizure protein, transcript variant X3"; transcript_biotype "mRNA"; exon_number "2";
NW_027332227.1	Gnomon	exon	2205765	2205917	.	+	.	gene_id "jus"; transcript_id "XM_073083505.1"; db_xref "GeneID:140750126"; db_xref "GenBank:XM_073083505.1"; experiment "COORDINATES: polyA evidence [ECO:0006239]"; gene "jus"; model_evidence "Supporting evidence includes similarity to: 9 Proteins"; product "EB domain-containing julius seizure protein, transcript variant X3"; transcript_biotype "mRNA"; exon_number "3";
NW_027332227.1	Gnomon	exon	2219820	2219960	.	+	.	gene_id "jus"; transcript_id "XM_073083505.1"; db_xref "GeneID:140750126"; db_xref "GenBank:XM_073083505.1"; experiment "COORDINATES: polyA evidence [ECO:0006239]"; gene "jus"; model_evidence "Supporting evidence includes similarity to: 9 Proteins"; product "EB domain-containing julius seizure protein, transcript variant X3"; transcript_biotype "mRNA"; exon_number "4";
NW_027332227.1	Gnomon	exon	2220539	2220653	.	+	.	gene_id "jus"; transcript_id "XM_073083505.1"; db_xref "GeneID:140750126"; db_xref "GenBank:XM_073083505.1"; experiment "COORDINATES: polyA evidence [ECO:0006239]"; gene "jus"; model_evidence "Supporting evidence includes similarity to: 9 Proteins"; product "EB domain-containing julius seizure protein, transcript variant X3"; transcript_biotype "mRNA"; exon_number "5";
NW_027332227.1	Gnomon	exon	2220970	2221066	.	+	.	gene_id "jus"; transcript_id "XM_073083505.1"; db_xref "GeneID:140750126"; db_xref "GenBank:XM_073083505.1"; experiment "COORDINATES: polyA evidence [ECO:0006239]"; gene "jus"; model_evidence "Supporting evidence includes similarity to: 9 Proteins"; product "EB domain-containing julius seizure protein, transcript variant X3"; transcript_biotype "mRNA"; exon_number "6";
NW_027332227.1	Gnomon	exon	2221417	2221501	.	+	.	gene_id "jus"; transcript_id "XM_073083505.1"; db_xref "GeneID:140750126"; db_xref "GenBank:XM_073083505.1"; experiment "COORDINATES: polyA evidence [ECO:0006239]"; gene "jus"; model_evidence "Supporting evidence includes similarity to: 9 Proteins"; product "EB domain-containing julius seizure protein, transcript variant X3"; transcript_biotype "mRNA"; exon_number "7";
NW_027332227.1	Gnomon	exon	2222384	2222425	.	+	.	gene_id "jus"; transcript_id "XM_073083505.1"; db_xref "GeneID:140750126"; db_xref "GenBank:XM_073083505.1"; experiment "COORDINATES: polyA evidence [ECO:0006239]"; gene "jus"; model_evidence "Supporting evidence includes similarity to: 9 Proteins"; product "EB domain-containing julius seizure protein, transcript variant X3"; transcript_biotype "mRNA"; exon_number "8";
NW_027332227.1	Gnomon	exon	2223830	2225405	.	+	.	gene_id "jus"; transcript_id "XM_073083505.1"; db_xref "GeneID:140750126"; db_xref "GenBank:XM_073083505.1"; experiment "COORDINATES: polyA evidence [ECO:0006239]"; gene "jus"; model_evidence "Supporting evidence includes similarity to: 9 Proteins"; product "EB domain-containing julius seizure protein, transcript variant X3"; transcript_biotype "mRNA"; exon_number "9";
NW_027332227.1	Gnomon	CDS	2204549	2204648	.	+	0	gene_id "jus"; transcript_id "XM_073083505.1"; db_xref "GeneID:140750126"; db_xref "GenBank:XP_072939606.1"; gbkey "CDS"; gene "jus"; product "uncharacterized protein jus isoform X2"; protein_id "XP_072939606.1"; exon_number "2";
NW_027332227.1	Gnomon	CDS	2205765	2205917	.	+	2	gene_id "jus"; transcript_id "XM_073083505.1"; db_xref "GeneID:140750126"; db_xref "GenBank:XP_072939606.1"; gbkey "CDS"; gene "jus"; product "uncharacterized protein jus isoform X2"; protein_id "XP_072939606.1"; exon_number "3";
NW_027332227.1	Gnomon	CDS	2219820	2219960	.	+	2	gene_id "jus"; transcript_id "XM_073083505.1"; db_xref "GeneID:140750126"; db_xref "GenBank:XP_072939606.1"; gbkey "CDS"; gene "jus"; product "uncharacterized protein jus isoform X2"; protein_id "XP_072939606.1"; exon_number "4";
NW_027332227.1	Gnomon	CDS	2220539	2220653	.	+	2	gene_id "jus"; transcript_id "XM_073083505.1"; db_xref "GeneID:140750126"; db_xref "GenBank:XP_072939606.1"; gbkey "CDS"; gene "jus"; product "uncharacterized protein jus isoform X2"; protein_id "XP_072939606.1"; exon_number "5";
NW_027332227.1	Gnomon	CDS	2220970	2221066	.	+	1	gene_id "jus"; transcript_id "XM_073083505.1"; db_xref "GeneID:140750126"; db_xref "GenBank:XP_072939606.1"; gbkey "CDS"; gene "jus"; product "uncharacterized protein jus isoform X2"; protein_id "XP_072939606.1"; exon_number "6";
NW_027332227.1	Gnomon	CDS	2221417	2221501	.	+	0	gene_id "jus"; transcript_id "XM_073083505.1"; db_xref "GeneID:140750126"; db_xref "GenBank:XP_072939606.1"; gbkey "CDS"; gene "jus"; product "uncharacterized protein jus isoform X2"; protein_id "XP_072939606.1"; exon_number "7";
NW_027332227.1	Gnomon	CDS	2222384	2222425	.	+	2	gene_id "jus"; transcript_id "XM_073083505.1"; db_xref "GeneID:140750126"; db_xref "GenBank:XP_072939606.1"; gbkey "CDS"; gene "jus"; product "uncharacterized protein jus isoform X2"; protein_id "XP_072939606.1"; exon_number "8";
NW_027332227.1	Gnomon	CDS	2223830	2223954	.	+	2	gene_id "jus"; transcript_id "XM_073083505.1"; db_xref "GeneID:140750126"; db_xref "GenBank:XP_072939606.1"; gbkey "CDS"; gene "jus"; product "uncharacterized protein jus isoform X2"; protein_id "XP_072939606.1"; exon_number "9";
NW_027332227.1	Gnomon	start_codon	2204549	2204551	.	+	0	gene_id "jus"; transcript_id "XM_073083505.1"; db_xref "GeneID:140750126"; db_xref "GenBank:XP_072939606.1"; gbkey "CDS"; gene "jus"; product "uncharacterized protein jus isoform X2"; protein_id "XP_072939606.1"; exon_number "2";
NW_027332227.1	Gnomon	stop_codon	2223955	2223957	.	+	0	gene_id "jus"; transcript_id "XM_073083505.1"; db_xref "GeneID:140750126"; db_xref "GenBank:XP_072939606.1"; gbkey "CDS"; gene "jus"; product "uncharacterized protein jus isoform X2"; protein_id "XP_072939606.1"; exon_number "9";
NW_027332227.1	Gnomon	transcript	2163262	2225405	.	+	.	gene_id "jus"; transcript_id "XM_073083508.1"; db_xref "GeneID:140750126"; db_xref "GenBank:XM_073083508.1"; experiment "COORDINATES: polyA evidence [ECO:0006239]"; gbkey "mRNA"; gene "jus"; model_evidence "Supporting evidence includes similarity to: 6 Proteins"; product "EB domain-containing julius seizure protein, transcript variant X6"; transcript_biotype "mRNA";
NW_027332227.1	Gnomon	exon	2163262	2163517	.	+	.	gene_id "jus"; transcript_id "XM_073083508.1"; db_xref "GeneID:140750126"; db_xref "GenBank:XM_073083508.1"; experiment "COORDINATES: polyA evidence [ECO:0006239]"; gene "jus"; model_evidence "Supporting evidence includes similarity to: 6 Proteins"; product "EB domain-containing julius seizure protein, transcript variant X6"; transcript_biotype "mRNA"; exon_number "1";
NW_027332227.1	Gnomon	exon	2204512	2204648	.	+	.	gene_id "jus"; transcript_id "XM_073083508.1"; db_xref "GeneID:140750126"; db_xref "GenBank:XM_073083508.1"; experiment "COORDINATES: polyA evidence [ECO:0006239]"; gene "jus"; model_evidence "Supporting evidence includes similarity to: 6 Proteins"; product "EB domain-containing julius seizure protein, transcript variant X6"; transcript_biotype "mRNA"; exon_number "2";
NW_027332227.1	Gnomon	exon	2205765	2205917	.	+	.	gene_id "jus"; transcript_id "XM_073083508.1"; db_xref "GeneID:140750126"; db_xref "GenBank:XM_073083508.1"; experiment "COORDINATES: polyA evidence [ECO:0006239]"; gene "jus"; model_evidence "Supporting evidence includes similarity to: 6 Proteins"; product "EB domain-containing julius seizure protein, transcript variant X6"; transcript_biotype "mRNA"; exon_number "3";
NW_027332227.1	Gnomon	exon	2219820	2219960	.	+	.	gene_id "jus"; transcript_id "XM_073083508.1"; db_xref "GeneID:140750126"; db_xref "GenBank:XM_073083508.1"; experiment "COORDINATES: polyA evidence [ECO:0006239]"; gene "jus"; model_evidence "Supporting evidence includes similarity to: 6 Proteins"; product "EB domain-containing julius seizure protein, transcript variant X6"; transcript_biotype "mRNA"; exon_number "4";
NW_027332227.1	Gnomon	exon	2220539	2220653	.	+	.	gene_id "jus"; transcript_id "XM_073083508.1"; db_xref "GeneID:140750126"; db_xref "GenBank:XM_073083508.1"; experiment "COORDINATES: polyA evidence [ECO:0006239]"; gene "jus"; model_evidence "Supporting evidence includes similarity to: 6 Proteins"; product "EB domain-containing julius seizure protein, transcript variant X6"; transcript_biotype "mRNA"; exon_number "5";
NW_027332227.1	Gnomon	exon	2220970	2221066	.	+	.	gene_id "jus"; transcript_id "XM_073083508.1"; db_xref "GeneID:140750126"; db_xref "GenBank:XM_073083508.1"; experiment "COORDINATES: polyA evidence [ECO:0006239]"; gene "jus"; model_evidence "Supporting evidence includes similarity to: 6 Proteins"; product "EB domain-containing julius seizure protein, transcript variant X6"; transcript_biotype "mRNA"; exon_number "6";
NW_027332227.1	Gnomon	exon	2221417	2221501	.	+	.	gene_id "jus"; transcript_id "XM_073083508.1"; db_xref "GeneID:140750126"; db_xref "GenBank:XM_073083508.1"; experiment "COORDINATES: polyA evidence [ECO:0006239]"; gene "jus"; model_evidence "Supporting evidence includes similarity to: 6 Proteins"; product "EB domain-containing julius seizure protein, transcript variant X6"; transcript_biotype "mRNA"; exon_number "7";
NW_027332227.1	Gnomon	exon	2222384	2222425	.	+	.	gene_id "jus"; transcript_id "XM_073083508.1"; db_xref "GeneID:140750126"; db_xref "GenBank:XM_073083508.1"; experiment "COORDINATES: polyA evidence [ECO:0006239]"; gene "jus"; model_evidence "Supporting evidence includes similarity to: 6 Proteins"; product "EB domain-containing julius seizure protein, transcript variant X6"; transcript_biotype "mRNA"; exon_number "8";
NW_027332227.1	Gnomon	exon	2223849	2225405	.	+	.	gene_id "jus"; transcript_id "XM_073083508.1"; db_xref "GeneID:140750126"; db_xref "GenBank:XM_073083508.1"; experiment "COORDINATES: polyA evidence [ECO:0006239]"; gene "jus"; model_evidence "Supporting evidence includes similarity to: 6 Proteins"; product "EB domain-containing julius seizure protein, transcript variant X6"; transcript_biotype "mRNA"; exon_number "9";
NW_027332227.1	Gnomon	CDS	2204549	2204648	.	+	0	gene_id "jus"; transcript_id "XM_073083508.1"; db_xref "GeneID:140750126"; db_xref "GenBank:XP_072939609.1"; gbkey "CDS"; gene "jus"; product "uncharacterized protein jus isoform X5"; protein_id "XP_072939609.1"; exon_number "2";
NW_027332227.1	Gnomon	CDS	2205765	2205917	.	+	2	gene_id "jus"; transcript_id "XM_073083508.1"; db_xref "GeneID:140750126"; db_xref "GenBank:XP_072939609.1"; gbkey "CDS"; gene "jus"; product "uncharacterized protein jus isoform X5"; protein_id "XP_072939609.1"; exon_number "3";
NW_027332227.1	Gnomon	CDS	2219820	2219960	.	+	2	gene_id "jus"; transcript_id "XM_073083508.1"; db_xref "GeneID:140750126"; db_xref "GenBank:XP_072939609.1"; gbkey "CDS"; gene "jus"; product "uncharacterized protein jus isoform X5"; protein_id "XP_072939609.1"; exon_number "4";
NW_027332227.1	Gnomon	CDS	2220539	2220653	.	+	2	gene_id "jus"; transcript_id "XM_073083508.1"; db_xref "GeneID:140750126"; db_xref "GenBank:XP_072939609.1"; gbkey "CDS"; gene "jus"; product "uncharacterized protein jus isoform X5"; protein_id "XP_072939609.1"; exon_number "5";
NW_027332227.1	Gnomon	CDS	2220970	2221066	.	+	1	gene_id "jus"; transcript_id "XM_073083508.1"; db_xref "GeneID:140750126"; db_xref "GenBank:XP_072939609.1"; gbkey "CDS"; gene "jus"; product "uncharacterized protein jus isoform X5"; protein_id "XP_072939609.1"; exon_number "6";
NW_027332227.1	Gnomon	CDS	2221417	2221501	.	+	0	gene_id "jus"; transcript_id "XM_073083508.1"; db_xref "GeneID:140750126"; db_xref "GenBank:XP_072939609.1"; gbkey "CDS"; gene "jus"; product "uncharacterized protein jus isoform X5"; protein_id "XP_072939609.1"; exon_number "7";
NW_027332227.1	Gnomon	CDS	2222384	2222425	.	+	2	gene_id "jus"; transcript_id "XM_073083508.1"; db_xref "GeneID:140750126"; db_xref "GenBank:XP_072939609.1"; gbkey "CDS"; gene "jus"; product "uncharacterized protein jus isoform X5"; protein_id "XP_072939609.1"; exon_number "8";
NW_027332227.1	Gnomon	CDS	2223849	2223877	.	+	2	gene_id "jus"; transcript_id "XM_073083508.1"; db_xref "GeneID:140750126"; db_xref "GenBank:XP_072939609.1"; gbkey "CDS"; gene "jus"; product "uncharacterized protein jus isoform X5"; protein_id "XP_072939609.1"; exon_number "9";
NW_027332227.1	Gnomon	start_codon	2204549	2204551	.	+	0	gene_id "jus"; transcript_id "XM_073083508.1"; db_xref "GeneID:140750126"; db_xref "GenBank:XP_072939609.1"; gbkey "CDS"; gene "jus"; product "uncharacterized protein jus isoform X5"; protein_id "XP_072939609.1"; exon_number "2";
NW_027332227.1	Gnomon	stop_codon	2223878	2223880	.	+	0	gene_id "jus"; transcript_id "XM_073083508.1"; db_xref "GeneID:140750126"; db_xref "GenBank:XP_072939609.1"; gbkey "CDS"; gene "jus"; product "uncharacterized protein jus isoform X5"; protein_id "XP_072939609.1"; exon_number "9";
NW_027332227.1	Gnomon	transcript	2163262	2225405	.	+	.	gene_id "jus"; transcript_id "XM_073083506.1"; db_xref "GeneID:140750126"; db_xref "GenBank:XM_073083506.1"; experiment "COORDINATES: polyA evidence [ECO:0006239]"; gbkey "mRNA"; gene "jus"; model_evidence "Supporting evidence includes similarity to: 6 Proteins"; product "EB domain-containing julius seizure protein, transcript variant X4"; transcript_biotype "mRNA";
NW_027332227.1	Gnomon	exon	2163262	2163517	.	+	.	gene_id "jus"; transcript_id "XM_073083506.1"; db_xref "GeneID:140750126"; db_xref "GenBank:XM_073083506.1"; experiment "COORDINATES: polyA evidence [ECO:0006239]"; gene "jus"; model_evidence "Supporting evidence includes similarity to: 6 Proteins"; product "EB domain-containing julius seizure protein, transcript variant X4"; transcript_biotype "mRNA"; exon_number "1";
NW_027332227.1	Gnomon	exon	2204512	2204648	.	+	.	gene_id "jus"; transcript_id "XM_073083506.1"; db_xref "GeneID:140750126"; db_xref "GenBank:XM_073083506.1"; experiment "COORDINATES: polyA evidence [ECO:0006239]"; gene "jus"; model_evidence "Supporting evidence includes similarity to: 6 Proteins"; product "EB domain-containing julius seizure protein, transcript variant X4"; transcript_biotype "mRNA"; exon_number "2";
NW_027332227.1	Gnomon	exon	2205765	2205917	.	+	.	gene_id "jus"; transcript_id "XM_073083506.1"; db_xref "GeneID:140750126"; db_xref "GenBank:XM_073083506.1"; experiment "COORDINATES: polyA evidence [ECO:0006239]"; gene "jus"; model_evidence "Supporting evidence includes similarity to: 6 Proteins"; product "EB domain-containing julius seizure protein, transcript variant X4"; transcript_biotype "mRNA"; exon_number "3";
NW_027332227.1	Gnomon	exon	2219820	2219960	.	+	.	gene_id "jus"; transcript_id "XM_073083506.1"; db_xref "GeneID:140750126"; db_xref "GenBank:XM_073083506.1"; experiment "COORDINATES: polyA evidence [ECO:0006239]"; gene "jus"; model_evidence "Supporting evidence includes similarity to: 6 Proteins"; product "EB domain-containing julius seizure protein, transcript variant X4"; transcript_biotype "mRNA"; exon_number "4";
NW_027332227.1	Gnomon	exon	2220539	2220653	.	+	.	gene_id "jus"; transcript_id "XM_073083506.1"; db_xref "GeneID:140750126"; db_xref "GenBank:XM_073083506.1"; experiment "COORDINATES: polyA evidence [ECO:0006239]"; gene "jus"; model_evidence "Supporting evidence includes similarity to: 6 Proteins"; product "EB domain-containing julius seizure protein, transcript variant X4"; transcript_biotype "mRNA"; exon_number "5";
NW_027332227.1	Gnomon	exon	2220970	2221066	.	+	.	gene_id "jus"; transcript_id "XM_073083506.1"; db_xref "GeneID:140750126"; db_xref "GenBank:XM_073083506.1"; experiment "COORDINATES: polyA evidence [ECO:0006239]"; gene "jus"; model_evidence "Supporting evidence includes similarity to: 6 Proteins"; product "EB domain-containing julius seizure protein, transcript variant X4"; transcript_biotype "mRNA"; exon_number "6";
NW_027332227.1	Gnomon	exon	2221417	2221501	.	+	.	gene_id "jus"; transcript_id "XM_073083506.1"; db_xref "GeneID:140750126"; db_xref "GenBank:XM_073083506.1"; experiment "COORDINATES: polyA evidence [ECO:0006239]"; gene "jus"; model_evidence "Supporting evidence includes similarity to: 6 Proteins"; product "EB domain-containing julius seizure protein, transcript variant X4"; transcript_biotype "mRNA"; exon_number "7";
NW_027332227.1	Gnomon	exon	2223812	2225405	.	+	.	gene_id "jus"; transcript_id "XM_073083506.1"; db_xref "GeneID:140750126"; db_xref "GenBank:XM_073083506.1"; experiment "COORDINATES: polyA evidence [ECO:0006239]"; gene "jus"; model_evidence "Supporting evidence includes similarity to: 6 Proteins"; product "EB domain-containing julius seizure protein, transcript variant X4"; transcript_biotype "mRNA"; exon_number "8";
NW_027332227.1	Gnomon	CDS	2204549	2204648	.	+	0	gene_id "jus"; transcript_id "XM_073083506.1"; db_xref "GeneID:140750126"; db_xref "GenBank:XP_072939607.1"; gbkey "CDS"; gene "jus"; product "uncharacterized protein jus isoform X3"; protein_id "XP_072939607.1"; exon_number "2";
NW_027332227.1	Gnomon	CDS	2205765	2205917	.	+	2	gene_id "jus"; transcript_id "XM_073083506.1"; db_xref "GeneID:140750126"; db_xref "GenBank:XP_072939607.1"; gbkey "CDS"; gene "jus"; product "uncharacterized protein jus isoform X3"; protein_id "XP_072939607.1"; exon_number "3";
NW_027332227.1	Gnomon	CDS	2219820	2219960	.	+	2	gene_id "jus"; transcript_id "XM_073083506.1"; db_xref "GeneID:140750126"; db_xref "GenBank:XP_072939607.1"; gbkey "CDS"; gene "jus"; product "uncharacterized protein jus isoform X3"; protein_id "XP_072939607.1"; exon_number "4";
NW_027332227.1	Gnomon	CDS	2220539	2220653	.	+	2	gene_id "jus"; transcript_id "XM_073083506.1"; db_xref "GeneID:140750126"; db_xref "GenBank:XP_072939607.1"; gbkey "CDS"; gene "jus"; product "uncharacterized protein jus isoform X3"; protein_id "XP_072939607.1"; exon_number "5";
NW_027332227.1	Gnomon	CDS	2220970	2221066	.	+	1	gene_id "jus"; transcript_id "XM_073083506.1"; db_xref "GeneID:140750126"; db_xref "GenBank:XP_072939607.1"; gbkey "CDS"; gene "jus"; product "uncharacterized protein jus isoform X3"; protein_id "XP_072939607.1"; exon_number "6";
NW_027332227.1	Gnomon	CDS	2221417	2221501	.	+	0	gene_id "jus"; transcript_id "XM_073083506.1"; db_xref "GeneID:140750126"; db_xref "GenBank:XP_072939607.1"; gbkey "CDS"; gene "jus"; product "uncharacterized protein jus isoform X3"; protein_id "XP_072939607.1"; exon_number "7";
NW_027332227.1	Gnomon	CDS	2223812	2223954	.	+	2	gene_id "jus"; transcript_id "XM_073083506.1"; db_xref "GeneID:140750126"; db_xref "GenBank:XP_072939607.1"; gbkey "CDS"; gene "jus"; product "uncharacterized protein jus isoform X3"; protein_id "XP_072939607.1"; exon_number "8";
NW_027332227.1	Gnomon	start_codon	2204549	2204551	.	+	0	gene_id "jus"; transcript_id "XM_073083506.1"; db_xref "GeneID:140750126"; db_xref "GenBank:XP_072939607.1"; gbkey "CDS"; gene "jus"; product "uncharacterized protein jus isoform X3"; protein_id "XP_072939607.1"; exon_number "2";
NW_027332227.1	Gnomon	stop_codon	2223955	2223957	.	+	0	gene_id "jus"; transcript_id "XM_073083506.1"; db_xref "GeneID:140750126"; db_xref "GenBank:XP_072939607.1"; gbkey "CDS"; gene "jus"; product "uncharacterized protein jus isoform X3"; protein_id "XP_072939607.1"; exon_number "8";
NW_027332227.1	Gnomon	transcript	2163262	2225405	.	+	.	gene_id "jus"; transcript_id "XM_073083507.1"; db_xref "GeneID:140750126"; db_xref "GenBank:XM_073083507.1"; experiment "COORDINATES: polyA evidence [ECO:0006239]"; gbkey "mRNA"; gene "jus"; model_evidence "Supporting evidence includes similarity to: 8 Proteins"; product "EB domain-containing julius seizure protein, transcript variant X5"; transcript_biotype "mRNA";
NW_027332227.1	Gnomon	exon	2163262	2163517	.	+	.	gene_id "jus"; transcript_id "XM_073083507.1"; db_xref "GeneID:140750126"; db_xref "GenBank:XM_073083507.1"; experiment "COORDINATES: polyA evidence [ECO:0006239]"; gene "jus"; model_evidence "Supporting evidence includes similarity to: 8 Proteins"; product "EB domain-containing julius seizure protein, transcript variant X5"; transcript_biotype "mRNA"; exon_number "1";
NW_027332227.1	Gnomon	exon	2204512	2204648	.	+	.	gene_id "jus"; transcript_id "XM_073083507.1"; db_xref "GeneID:140750126"; db_xref "GenBank:XM_073083507.1"; experiment "COORDINATES: polyA evidence [ECO:0006239]"; gene "jus"; model_evidence "Supporting evidence includes similarity to: 8 Proteins"; product "EB domain-containing julius seizure protein, transcript variant X5"; transcript_biotype "mRNA"; exon_number "2";
NW_027332227.1	Gnomon	exon	2205765	2205917	.	+	.	gene_id "jus"; transcript_id "XM_073083507.1"; db_xref "GeneID:140750126"; db_xref "GenBank:XM_073083507.1"; experiment "COORDINATES: polyA evidence [ECO:0006239]"; gene "jus"; model_evidence "Supporting evidence includes similarity to: 8 Proteins"; product "EB domain-containing julius seizure protein, transcript variant X5"; transcript_biotype "mRNA"; exon_number "3";
NW_027332227.1	Gnomon	exon	2219820	2219960	.	+	.	gene_id "jus"; transcript_id "XM_073083507.1"; db_xref "GeneID:140750126"; db_xref "GenBank:XM_073083507.1"; experiment "COORDINATES: polyA evidence [ECO:0006239]"; gene "jus"; model_evidence "Supporting evidence includes similarity to: 8 Proteins"; product "EB domain-containing julius seizure protein, transcript variant X5"; transcript_biotype "mRNA"; exon_number "4";
NW_027332227.1	Gnomon	exon	2220539	2220653	.	+	.	gene_id "jus"; transcript_id "XM_073083507.1"; db_xref "GeneID:140750126"; db_xref "GenBank:XM_073083507.1"; experiment "COORDINATES: polyA evidence [ECO:0006239]"; gene "jus"; model_evidence "Supporting evidence includes similarity to: 8 Proteins"; product "EB domain-containing julius seizure protein, transcript variant X5"; transcript_biotype "mRNA"; exon_number "5";
NW_027332227.1	Gnomon	exon	2220970	2221066	.	+	.	gene_id "jus"; transcript_id "XM_073083507.1"; db_xref "GeneID:140750126"; db_xref "GenBank:XM_073083507.1"; experiment "COORDINATES: polyA evidence [ECO:0006239]"; gene "jus"; model_evidence "Supporting evidence includes similarity to: 8 Proteins"; product "EB domain-containing julius seizure protein, transcript variant X5"; transcript_biotype "mRNA"; exon_number "6";
NW_027332227.1	Gnomon	exon	2221417	2221501	.	+	.	gene_id "jus"; transcript_id "XM_073083507.1"; db_xref "GeneID:140750126"; db_xref "GenBank:XM_073083507.1"; experiment "COORDINATES: polyA evidence [ECO:0006239]"; gene "jus"; model_evidence "Supporting evidence includes similarity to: 8 Proteins"; product "EB domain-containing julius seizure protein, transcript variant X5"; transcript_biotype "mRNA"; exon_number "7";
NW_027332227.1	Gnomon	exon	2223830	2225405	.	+	.	gene_id "jus"; transcript_id "XM_073083507.1"; db_xref "GeneID:140750126"; db_xref "GenBank:XM_073083507.1"; experiment "COORDINATES: polyA evidence [ECO:0006239]"; gene "jus"; model_evidence "Supporting evidence includes similarity to: 8 Proteins"; product "EB domain-containing julius seizure protein, transcript variant X5"; transcript_biotype "mRNA"; exon_number "8";
NW_027332227.1	Gnomon	CDS	2204549	2204648	.	+	0	gene_id "jus"; transcript_id "XM_073083507.1"; db_xref "GeneID:140750126"; db_xref "GenBank:XP_072939608.1"; gbkey "CDS"; gene "jus"; product "uncharacterized protein jus isoform X4"; protein_id "XP_072939608.1"; exon_number "2";
NW_027332227.1	Gnomon	CDS	2205765	2205917	.	+	2	gene_id "jus"; transcript_id "XM_073083507.1"; db_xref "GeneID:140750126"; db_xref "GenBank:XP_072939608.1"; gbkey "CDS"; gene "jus"; product "uncharacterized protein jus isoform X4"; protein_id "XP_072939608.1"; exon_number "3";
NW_027332227.1	Gnomon	CDS	2219820	2219960	.	+	2	gene_id "jus"; transcript_id "XM_073083507.1"; db_xref "GeneID:140750126"; db_xref "GenBank:XP_072939608.1"; gbkey "CDS"; gene "jus"; product "uncharacterized protein jus isoform X4"; protein_id "XP_072939608.1"; exon_number "4";
NW_027332227.1	Gnomon	CDS	2220539	2220653	.	+	2	gene_id "jus"; transcript_id "XM_073083507.1"; db_xref "GeneID:140750126"; db_xref "GenBank:XP_072939608.1"; gbkey "CDS"; gene "jus"; product "uncharacterized protein jus isoform X4"; protein_id "XP_072939608.1"; exon_number "5";
NW_027332227.1	Gnomon	CDS	2220970	2221066	.	+	1	gene_id "jus"; transcript_id "XM_073083507.1"; db_xref "GeneID:140750126"; db_xref "GenBank:XP_072939608.1"; gbkey "CDS"; gene "jus"; product "uncharacterized protein jus isoform X4"; protein_id "XP_072939608.1"; exon_number "6";
NW_027332227.1	Gnomon	CDS	2221417	2221501	.	+	0	gene_id "jus"; transcript_id "XM_073083507.1"; db_xref "GeneID:140750126"; db_xref "GenBank:XP_072939608.1"; gbkey "CDS"; gene "jus"; product "uncharacterized protein jus isoform X4"; protein_id "XP_072939608.1"; exon_number "7";
NW_027332227.1	Gnomon	CDS	2223830	2223954	.	+	2	gene_id "jus"; transcript_id "XM_073083507.1"; db_xref "GeneID:140750126"; db_xref "GenBank:XP_072939608.1"; gbkey "CDS"; gene "jus"; product "uncharacterized protein jus isoform X4"; protein_id "XP_072939608.1"; exon_number "8";
NW_027332227.1	Gnomon	start_codon	2204549	2204551	.	+	0	gene_id "jus"; transcript_id "XM_073083507.1"; db_xref "GeneID:140750126"; db_xref "GenBank:XP_072939608.1"; gbkey "CDS"; gene "jus"; product "uncharacterized protein jus isoform X4"; protein_id "XP_072939608.1"; exon_number "2";
NW_027332227.1	Gnomon	stop_codon	2223955	2223957	.	+	0	gene_id "jus"; transcript_id "XM_073083507.1"; db_xref "GeneID:140750126"; db_xref "GenBank:XP_072939608.1"; gbkey "CDS"; gene "jus"; product "uncharacterized protein jus isoform X4"; protein_id "XP_072939608.1"; exon_number "8";
NW_027332227.1	Gnomon	transcript	2163262	2225405	.	+	.	gene_id "jus"; transcript_id "XM_073083509.1"; db_xref "GeneID:140750126"; db_xref "GenBank:XM_073083509.1"; experiment "COORDINATES: polyA evidence [ECO:0006239]"; gbkey "mRNA"; gene "jus"; model_evidence "Supporting evidence includes similarity to: 6 Proteins"; product "EB domain-containing julius seizure protein, transcript variant X7"; transcript_biotype "mRNA";
NW_027332227.1	Gnomon	exon	2163262	2163517	.	+	.	gene_id "jus"; transcript_id "XM_073083509.1"; db_xref "GeneID:140750126"; db_xref "GenBank:XM_073083509.1"; experiment "COORDINATES: polyA evidence [ECO:0006239]"; gene "jus"; model_evidence "Supporting evidence includes similarity to: 6 Proteins"; product "EB domain-containing julius seizure protein, transcript variant X7"; transcript_biotype "mRNA"; exon_number "1";
NW_027332227.1	Gnomon	exon	2204512	2204648	.	+	.	gene_id "jus"; transcript_id "XM_073083509.1"; db_xref "GeneID:140750126"; db_xref "GenBank:XM_073083509.1"; experiment "COORDINATES: polyA evidence [ECO:0006239]"; gene "jus"; model_evidence "Supporting evidence includes similarity to: 6 Proteins"; product "EB domain-containing julius seizure protein, transcript variant X7"; transcript_biotype "mRNA"; exon_number "2";
NW_027332227.1	Gnomon	exon	2205765	2205917	.	+	.	gene_id "jus"; transcript_id "XM_073083509.1"; db_xref "GeneID:140750126"; db_xref "GenBank:XM_073083509.1"; experiment "COORDINATES: polyA evidence [ECO:0006239]"; gene "jus"; model_evidence "Supporting evidence includes similarity to: 6 Proteins"; product "EB domain-containing julius seizure protein, transcript variant X7"; transcript_biotype "mRNA"; exon_number "3";
NW_027332227.1	Gnomon	exon	2219820	2219960	.	+	.	gene_id "jus"; transcript_id "XM_073083509.1"; db_xref "GeneID:140750126"; db_xref "GenBank:XM_073083509.1"; experiment "COORDINATES: polyA evidence [ECO:0006239]"; gene "jus"; model_evidence "Supporting evidence includes similarity to: 6 Proteins"; product "EB domain-containing julius seizure protein, transcript variant X7"; transcript_biotype "mRNA"; exon_number "4";
NW_027332227.1	Gnomon	exon	2220539	2220653	.	+	.	gene_id "jus"; transcript_id "XM_073083509.1"; db_xref "GeneID:140750126"; db_xref "GenBank:XM_073083509.1"; experiment "COORDINATES: polyA evidence [ECO:0006239]"; gene "jus"; model_evidence "Supporting evidence includes similarity to: 6 Proteins"; product "EB domain-containing julius seizure protein, transcript variant X7"; transcript_biotype "mRNA"; exon_number "5";
NW_027332227.1	Gnomon	exon	2220970	2221066	.	+	.	gene_id "jus"; transcript_id "XM_073083509.1"; db_xref "GeneID:140750126"; db_xref "GenBank:XM_073083509.1"; experiment "COORDINATES: polyA evidence [ECO:0006239]"; gene "jus"; model_evidence "Supporting evidence includes similarity to: 6 Proteins"; product "EB domain-containing julius seizure protein, transcript variant X7"; transcript_biotype "mRNA"; exon_number "6";
NW_027332227.1	Gnomon	exon	2221417	2221501	.	+	.	gene_id "jus"; transcript_id "XM_073083509.1"; db_xref "GeneID:140750126"; db_xref "GenBank:XM_073083509.1"; experiment "COORDINATES: polyA evidence [ECO:0006239]"; gene "jus"; model_evidence "Supporting evidence includes similarity to: 6 Proteins"; product "EB domain-containing julius seizure protein, transcript variant X7"; transcript_biotype "mRNA"; exon_number "7";
NW_027332227.1	Gnomon	exon	2223849	2225405	.	+	.	gene_id "jus"; transcript_id "XM_073083509.1"; db_xref "GeneID:140750126"; db_xref "GenBank:XM_073083509.1"; experiment "COORDINATES: polyA evidence [ECO:0006239]"; gene "jus"; model_evidence "Supporting evidence includes similarity to: 6 Proteins"; product "EB domain-containing julius seizure protein, transcript variant X7"; transcript_biotype "mRNA"; exon_number "8";
NW_027332227.1	Gnomon	CDS	2204549	2204648	.	+	0	gene_id "jus"; transcript_id "XM_073083509.1"; db_xref "GeneID:140750126"; db_xref "GenBank:XP_072939610.1"; gbkey "CDS"; gene "jus"; product "uncharacterized protein jus isoform X6"; protein_id "XP_072939610.1"; exon_number "2";
NW_027332227.1	Gnomon	CDS	2205765	2205917	.	+	2	gene_id "jus"; transcript_id "XM_073083509.1"; db_xref "GeneID:140750126"; db_xref "GenBank:XP_072939610.1"; gbkey "CDS"; gene "jus"; product "uncharacterized protein jus isoform X6"; protein_id "XP_072939610.1"; exon_number "3";
NW_027332227.1	Gnomon	CDS	2219820	2219960	.	+	2	gene_id "jus"; transcript_id "XM_073083509.1"; db_xref "GeneID:140750126"; db_xref "GenBank:XP_072939610.1"; gbkey "CDS"; gene "jus"; product "uncharacterized protein jus isoform X6"; protein_id "XP_072939610.1"; exon_number "4";
NW_027332227.1	Gnomon	CDS	2220539	2220653	.	+	2	gene_id "jus"; transcript_id "XM_073083509.1"; db_xref "GeneID:140750126"; db_xref "GenBank:XP_072939610.1"; gbkey "CDS"; gene "jus"; product "uncharacterized protein jus isoform X6"; protein_id "XP_072939610.1"; exon_number "5";
NW_027332227.1	Gnomon	CDS	2220970	2221066	.	+	1	gene_id "jus"; transcript_id "XM_073083509.1"; db_xref "GeneID:140750126"; db_xref "GenBank:XP_072939610.1"; gbkey "CDS"; gene "jus"; product "uncharacterized protein jus isoform X6"; protein_id "XP_072939610.1"; exon_number "6";
NW_027332227.1	Gnomon	CDS	2221417	2221501	.	+	0	gene_id "jus"; transcript_id "XM_073083509.1"; db_xref "GeneID:140750126"; db_xref "GenBank:XP_072939610.1"; gbkey "CDS"; gene "jus"; product "uncharacterized protein jus isoform X6"; protein_id "XP_072939610.1"; exon_number "7";
NW_027332227.1	Gnomon	CDS	2223849	2223877	.	+	2	gene_id "jus"; transcript_id "XM_073083509.1"; db_xref "GeneID:140750126"; db_xref "GenBank:XP_072939610.1"; gbkey "CDS"; gene "jus"; product "uncharacterized protein jus isoform X6"; protein_id "XP_072939610.1"; exon_number "8";
NW_027332227.1	Gnomon	start_codon	2204549	2204551	.	+	0	gene_id "jus"; transcript_id "XM_073083509.1"; db_xref "GeneID:140750126"; db_xref "GenBank:XP_072939610.1"; gbkey "CDS"; gene "jus"; product "uncharacterized protein jus isoform X6"; protein_id "XP_072939610.1"; exon_number "2";
NW_027332227.1	Gnomon	stop_codon	2223878	2223880	.	+	0	gene_id "jus"; transcript_id "XM_073083509.1"; db_xref "GeneID:140750126"; db_xref "GenBank:XP_072939610.1"; gbkey "CDS"; gene "jus"; product "uncharacterized protein jus isoform X6"; protein_id "XP_072939610.1"; exon_number "8";
NW_027332227.1	Gnomon	gene	2153339	2155446	.	+	.	gene_id "LOC140750274"; transcript_id ""; db_xref "GeneID:140750274"; description "uncharacterized LOC140750274"; gbkey "Gene"; gene "LOC140750274"; gene_biotype "protein_coding";
NW_027332227.1	Gnomon	transcript	2153339	2155446	.	+	.	gene_id "LOC140750274"; transcript_id "XM_073083717.1"; db_xref "GeneID:140750274"; db_xref "GenBank:XM_073083717.1"; gbkey "mRNA"; gene "LOC140750274"; model_evidence "Supporting evidence includes similarity to: 1 Protein"; product "uncharacterized protein"; transcript_biotype "mRNA";
NW_027332227.1	Gnomon	exon	2153339	2153419	.	+	.	gene_id "LOC140750274"; transcript_id "XM_073083717.1"; db_xref "GeneID:140750274"; db_xref "GenBank:XM_073083717.1"; gene "LOC140750274"; model_evidence "Supporting evidence includes similarity to: 1 Protein"; product "uncharacterized protein"; transcript_biotype "mRNA"; exon_number "1";
NW_027332227.1	Gnomon	exon	2154514	2155446	.	+	.	gene_id "LOC140750274"; transcript_id "XM_073083717.1"; db_xref "GeneID:140750274"; db_xref "GenBank:XM_073083717.1"; gene "LOC140750274"; model_evidence "Supporting evidence includes similarity to: 1 Protein"; product "uncharacterized protein"; transcript_biotype "mRNA"; exon_number "2";
NW_027332227.1	Gnomon	CDS	2153339	2153419	.	+	0	gene_id "LOC140750274"; transcript_id "XM_073083717.1"; db_xref "GeneID:140750274"; db_xref "GenBank:XP_072939818.1"; gbkey "CDS"; gene "LOC140750274"; product "uncharacterized protein"; protein_id "XP_072939818.1"; exon_number "1";
NW_027332227.1	Gnomon	CDS	2154514	2155443	.	+	0	gene_id "LOC140750274"; transcript_id "XM_073083717.1"; db_xref "GeneID:140750274"; db_xref "GenBank:XP_072939818.1"; gbkey "CDS"; gene "LOC140750274"; product "uncharacterized protein"; protein_id "XP_072939818.1"; exon_number "2";
NW_027332227.1	Gnomon	start_codon	2153339	2153341	.	+	0	gene_id "LOC140750274"; transcript_id "XM_073083717.1"; db_xref "GeneID:140750274"; db_xref "GenBank:XP_072939818.1"; gbkey "CDS"; gene "LOC140750274"; product "uncharacterized protein"; protein_id "XP_072939818.1"; exon_number "1";
NW_027332227.1	Gnomon	stop_codon	2155444	2155446	.	+	0	gene_id "LOC140750274"; transcript_id "XM_073083717.1"; db_xref "GeneID:140750274"; db_xref "GenBank:XP_072939818.1"; gbkey "CDS"; gene "LOC140750274"; product "uncharacterized protein"; protein_id "XP_072939818.1"; exon_number "2";
NW_027332227.1	Gnomon	gene	2340990	2404956	.	+	.	gene_id "LOC140750440"; transcript_id ""; db_xref "GeneID:140750440"; description "cyclic GMP-AMP phosphodiesterase SMPDL3A-like"; gbkey "Gene"; gene "LOC140750440"; gene_biotype "protein_coding";
NW_027332227.1	Gnomon	transcript	2340990	2404956	.	+	.	gene_id "LOC140750440"; transcript_id "XM_073083956.1"; db_xref "GeneID:140750440"; db_xref "GenBank:XM_073083956.1"; gbkey "mRNA"; gene "LOC140750440"; model_evidence "Supporting evidence includes similarity to: 8 Proteins"; product "cyclic GMP-AMP phosphodiesterase SMPDL3A-like, transcript variant X2"; transcript_biotype "mRNA";
NW_027332227.1	Gnomon	exon	2340990	2341143	.	+	.	gene_id "LOC140750440"; transcript_id "XM_073083956.1"; db_xref "GeneID:140750440"; db_xref "GenBank:XM_073083956.1"; gene "LOC140750440"; model_evidence "Supporting evidence includes similarity to: 8 Proteins"; product "cyclic GMP-AMP phosphodiesterase SMPDL3A-like, transcript variant X2"; transcript_biotype "mRNA"; exon_number "1";
NW_027332227.1	Gnomon	exon	2391731	2391875	.	+	.	gene_id "LOC140750440"; transcript_id "XM_073083956.1"; db_xref "GeneID:140750440"; db_xref "GenBank:XM_073083956.1"; gene "LOC140750440"; model_evidence "Supporting evidence includes similarity to: 8 Proteins"; product "cyclic GMP-AMP phosphodiesterase SMPDL3A-like, transcript variant X2"; transcript_biotype "mRNA"; exon_number "2";
NW_027332227.1	Gnomon	exon	2393306	2393371	.	+	.	gene_id "LOC140750440"; transcript_id "XM_073083956.1"; db_xref "GeneID:140750440"; db_xref "GenBank:XM_073083956.1"; gene "LOC140750440"; model_evidence "Supporting evidence includes similarity to: 8 Proteins"; product "cyclic GMP-AMP phosphodiesterase SMPDL3A-like, transcript variant X2"; transcript_biotype "mRNA"; exon_number "3";
NW_027332227.1	Gnomon	exon	2394001	2394154	.	+	.	gene_id "LOC140750440"; transcript_id "XM_073083956.1"; db_xref "GeneID:140750440"; db_xref "GenBank:XM_073083956.1"; gene "LOC140750440"; model_evidence "Supporting evidence includes similarity to: 8 Proteins"; product "cyclic GMP-AMP phosphodiesterase SMPDL3A-like, transcript variant X2"; transcript_biotype "mRNA"; exon_number "4";
NW_027332227.1	Gnomon	exon	2395333	2395538	.	+	.	gene_id "LOC140750440"; transcript_id "XM_073083956.1"; db_xref "GeneID:140750440"; db_xref "GenBank:XM_073083956.1"; gene "LOC140750440"; model_evidence "Supporting evidence includes similarity to: 8 Proteins"; product "cyclic GMP-AMP phosphodiesterase SMPDL3A-like, transcript variant X2"; transcript_biotype "mRNA"; exon_number "5";
NW_027332227.1	Gnomon	exon	2396461	2396627	.	+	.	gene_id "LOC140750440"; transcript_id "XM_073083956.1"; db_xref "GeneID:140750440"; db_xref "GenBank:XM_073083956.1"; gene "LOC140750440"; model_evidence "Supporting evidence includes similarity to: 8 Proteins"; product "cyclic GMP-AMP phosphodiesterase SMPDL3A-like, transcript variant X2"; transcript_biotype "mRNA"; exon_number "6";
NW_027332227.1	Gnomon	exon	2397020	2397218	.	+	.	gene_id "LOC140750440"; transcript_id "XM_073083956.1"; db_xref "GeneID:140750440"; db_xref "GenBank:XM_073083956.1"; gene "LOC140750440"; model_evidence "Supporting evidence includes similarity to: 8 Proteins"; product "cyclic GMP-AMP phosphodiesterase SMPDL3A-like, transcript variant X2"; transcript_biotype "mRNA"; exon_number "7";
NW_027332227.1	Gnomon	exon	2400230	2400339	.	+	.	gene_id "LOC140750440"; transcript_id "XM_073083956.1"; db_xref "GeneID:140750440"; db_xref "GenBank:XM_073083956.1"; gene "LOC140750440"; model_evidence "Supporting evidence includes similarity to: 8 Proteins"; product "cyclic GMP-AMP phosphodiesterase SMPDL3A-like, transcript variant X2"; transcript_biotype "mRNA"; exon_number "8";
NW_027332227.1	Gnomon	exon	2401467	2401639	.	+	.	gene_id "LOC140750440"; transcript_id "XM_073083956.1"; db_xref "GeneID:140750440"; db_xref "GenBank:XM_073083956.1"; gene "LOC140750440"; model_evidence "Supporting evidence includes similarity to: 8 Proteins"; product "cyclic GMP-AMP phosphodiesterase SMPDL3A-like, transcript variant X2"; transcript_biotype "mRNA"; exon_number "9";
NW_027332227.1	Gnomon	exon	2402557	2404956	.	+	.	gene_id "LOC140750440"; transcript_id "XM_073083956.1"; db_xref "GeneID:140750440"; db_xref "GenBank:XM_073083956.1"; gene "LOC140750440"; model_evidence "Supporting evidence includes similarity to: 8 Proteins"; product "cyclic GMP-AMP phosphodiesterase SMPDL3A-like, transcript variant X2"; transcript_biotype "mRNA"; exon_number "10";
NW_027332227.1	Gnomon	CDS	2391806	2391875	.	+	0	gene_id "LOC140750440"; transcript_id "XM_073083956.1"; db_xref "GeneID:140750440"; db_xref "GenBank:XP_072940057.1"; gbkey "CDS"; gene "LOC140750440"; product "cyclic GMP-AMP phosphodiesterase SMPDL3A-like"; protein_id "XP_072940057.1"; exon_number "2";
NW_027332227.1	Gnomon	CDS	2393306	2393371	.	+	2	gene_id "LOC140750440"; transcript_id "XM_073083956.1"; db_xref "GeneID:140750440"; db_xref "GenBank:XP_072940057.1"; gbkey "CDS"; gene "LOC140750440"; product "cyclic GMP-AMP phosphodiesterase SMPDL3A-like"; protein_id "XP_072940057.1"; exon_number "3";
NW_027332227.1	Gnomon	CDS	2394001	2394154	.	+	2	gene_id "LOC140750440"; transcript_id "XM_073083956.1"; db_xref "GeneID:140750440"; db_xref "GenBank:XP_072940057.1"; gbkey "CDS"; gene "LOC140750440"; product "cyclic GMP-AMP phosphodiesterase SMPDL3A-like"; protein_id "XP_072940057.1"; exon_number "4";
NW_027332227.1	Gnomon	CDS	2395333	2395538	.	+	1	gene_id "LOC140750440"; transcript_id "XM_073083956.1"; db_xref "GeneID:140750440"; db_xref "GenBank:XP_072940057.1"; gbkey "CDS"; gene "LOC140750440"; product "cyclic GMP-AMP phosphodiesterase SMPDL3A-like"; protein_id "XP_072940057.1"; exon_number "5";
NW_027332227.1	Gnomon	CDS	2396461	2396627	.	+	2	gene_id "LOC140750440"; transcript_id "XM_073083956.1"; db_xref "GeneID:140750440"; db_xref "GenBank:XP_072940057.1"; gbkey "CDS"; gene "LOC140750440"; product "cyclic GMP-AMP phosphodiesterase SMPDL3A-like"; protein_id "XP_072940057.1"; exon_number "6";
NW_027332227.1	Gnomon	CDS	2397020	2397218	.	+	0	gene_id "LOC140750440"; transcript_id "XM_073083956.1"; db_xref "GeneID:140750440"; db_xref "GenBank:XP_072940057.1"; gbkey "CDS"; gene "LOC140750440"; product "cyclic GMP-AMP phosphodiesterase SMPDL3A-like"; protein_id "XP_072940057.1"; exon_number "7";
NW_027332227.1	Gnomon	CDS	2400230	2400339	.	+	2	gene_id "LOC140750440"; transcript_id "XM_073083956.1"; db_xref "GeneID:140750440"; db_xref "GenBank:XP_072940057.1"; gbkey "CDS"; gene "LOC140750440"; product "cyclic GMP-AMP phosphodiesterase SMPDL3A-like"; protein_id "XP_072940057.1"; exon_number "8";
NW_027332227.1	Gnomon	CDS	2401467	2401639	.	+	0	gene_id "LOC140750440"; transcript_id "XM_073083956.1"; db_xref "GeneID:140750440"; db_xref "GenBank:XP_072940057.1"; gbkey "CDS"; gene "LOC140750440"; product "cyclic GMP-AMP phosphodiesterase SMPDL3A-like"; protein_id "XP_072940057.1"; exon_number "9";
NW_027332227.1	Gnomon	CDS	2402557	2402764	.	+	1	gene_id "LOC140750440"; transcript_id "XM_073083956.1"; db_xref "GeneID:140750440"; db_xref "GenBank:XP_072940057.1"; gbkey "CDS"; gene "LOC140750440"; product "cyclic GMP-AMP phosphodiesterase SMPDL3A-like"; protein_id "XP_072940057.1"; exon_number "10";
NW_027332227.1	Gnomon	start_codon	2391806	2391808	.	+	0	gene_id "LOC140750440"; transcript_id "XM_073083956.1"; db_xref "GeneID:140750440"; db_xref "GenBank:XP_072940057.1"; gbkey "CDS"; gene "LOC140750440"; product "cyclic GMP-AMP phosphodiesterase SMPDL3A-like"; protein_id "XP_072940057.1"; exon_number "2";
NW_027332227.1	Gnomon	stop_codon	2402765	2402767	.	+	0	gene_id "LOC140750440"; transcript_id "XM_073083956.1"; db_xref "GeneID:140750440"; db_xref "GenBank:XP_072940057.1"; gbkey "CDS"; gene "LOC140750440"; product "cyclic GMP-AMP phosphodiesterase SMPDL3A-like"; protein_id "XP_072940057.1"; exon_number "10";
NW_027332227.1	Gnomon	transcript	2340994	2404956	.	+	.	gene_id "LOC140750440"; transcript_id "XM_073083955.1"; db_xref "GeneID:140750440"; db_xref "GenBank:XM_073083955.1"; gbkey "mRNA"; gene "LOC140750440"; model_evidence "Supporting evidence includes similarity to: 8 Proteins"; product "cyclic GMP-AMP phosphodiesterase SMPDL3A-like, transcript variant X1"; transcript_biotype "mRNA";
NW_027332227.1	Gnomon	exon	2340994	2341129	.	+	.	gene_id "LOC140750440"; transcript_id "XM_073083955.1"; db_xref "GeneID:140750440"; db_xref "GenBank:XM_073083955.1"; gene "LOC140750440"; model_evidence "Supporting evidence includes similarity to: 8 Proteins"; product "cyclic GMP-AMP phosphodiesterase SMPDL3A-like, transcript variant X1"; transcript_biotype "mRNA"; exon_number "1";
NW_027332227.1	Gnomon	exon	2391731	2391875	.	+	.	gene_id "LOC140750440"; transcript_id "XM_073083955.1"; db_xref "GeneID:140750440"; db_xref "GenBank:XM_073083955.1"; gene "LOC140750440"; model_evidence "Supporting evidence includes similarity to: 8 Proteins"; product "cyclic GMP-AMP phosphodiesterase SMPDL3A-like, transcript variant X1"; transcript_biotype "mRNA"; exon_number "2";
NW_027332227.1	Gnomon	exon	2393306	2393371	.	+	.	gene_id "LOC140750440"; transcript_id "XM_073083955.1"; db_xref "GeneID:140750440"; db_xref "GenBank:XM_073083955.1"; gene "LOC140750440"; model_evidence "Supporting evidence includes similarity to: 8 Proteins"; product "cyclic GMP-AMP phosphodiesterase SMPDL3A-like, transcript variant X1"; transcript_biotype "mRNA"; exon_number "3";
NW_027332227.1	Gnomon	exon	2394001	2394154	.	+	.	gene_id "LOC140750440"; transcript_id "XM_073083955.1"; db_xref "GeneID:140750440"; db_xref "GenBank:XM_073083955.1"; gene "LOC140750440"; model_evidence "Supporting evidence includes similarity to: 8 Proteins"; product "cyclic GMP-AMP phosphodiesterase SMPDL3A-like, transcript variant X1"; transcript_biotype "mRNA"; exon_number "4";
NW_027332227.1	Gnomon	exon	2395333	2395538	.	+	.	gene_id "LOC140750440"; transcript_id "XM_073083955.1"; db_xref "GeneID:140750440"; db_xref "GenBank:XM_073083955.1"; gene "LOC140750440"; model_evidence "Supporting evidence includes similarity to: 8 Proteins"; product "cyclic GMP-AMP phosphodiesterase SMPDL3A-like, transcript variant X1"; transcript_biotype "mRNA"; exon_number "5";
NW_027332227.1	Gnomon	exon	2396461	2396627	.	+	.	gene_id "LOC140750440"; transcript_id "XM_073083955.1"; db_xref "GeneID:140750440"; db_xref "GenBank:XM_073083955.1"; gene "LOC140750440"; model_evidence "Supporting evidence includes similarity to: 8 Proteins"; product "cyclic GMP-AMP phosphodiesterase SMPDL3A-like, transcript variant X1"; transcript_biotype "mRNA"; exon_number "6";
NW_027332227.1	Gnomon	exon	2397020	2397218	.	+	.	gene_id "LOC140750440"; transcript_id "XM_073083955.1"; db_xref "GeneID:140750440"; db_xref "GenBank:XM_073083955.1"; gene "LOC140750440"; model_evidence "Supporting evidence includes similarity to: 8 Proteins"; product "cyclic GMP-AMP phosphodiesterase SMPDL3A-like, transcript variant X1"; transcript_biotype "mRNA"; exon_number "7";
NW_027332227.1	Gnomon	exon	2400230	2400339	.	+	.	gene_id "LOC140750440"; transcript_id "XM_073083955.1"; db_xref "GeneID:140750440"; db_xref "GenBank:XM_073083955.1"; gene "LOC140750440"; model_evidence "Supporting evidence includes similarity to: 8 Proteins"; product "cyclic GMP-AMP phosphodiesterase SMPDL3A-like, transcript variant X1"; transcript_biotype "mRNA"; exon_number "8";
NW_027332227.1	Gnomon	exon	2401467	2401639	.	+	.	gene_id "LOC140750440"; transcript_id "XM_073083955.1"; db_xref "GeneID:140750440"; db_xref "GenBank:XM_073083955.1"; gene "LOC140750440"; model_evidence "Supporting evidence includes similarity to: 8 Proteins"; product "cyclic GMP-AMP phosphodiesterase SMPDL3A-like, transcript variant X1"; transcript_biotype "mRNA"; exon_number "9";
NW_027332227.1	Gnomon	exon	2402557	2404956	.	+	.	gene_id "LOC140750440"; transcript_id "XM_073083955.1"; db_xref "GeneID:140750440"; db_xref "GenBank:XM_073083955.1"; gene "LOC140750440"; model_evidence "Supporting evidence includes similarity to: 8 Proteins"; product "cyclic GMP-AMP phosphodiesterase SMPDL3A-like, transcript variant X1"; transcript_biotype "mRNA"; exon_number "10";
NW_027332227.1	Gnomon	CDS	2391806	2391875	.	+	0	gene_id "LOC140750440"; transcript_id "XM_073083955.1"; db_xref "GeneID:140750440"; db_xref "GenBank:XP_072940056.1"; gbkey "CDS"; gene "LOC140750440"; product "cyclic GMP-AMP phosphodiesterase SMPDL3A-like"; protein_id "XP_072940056.1"; exon_number "2";
NW_027332227.1	Gnomon	CDS	2393306	2393371	.	+	2	gene_id "LOC140750440"; transcript_id "XM_073083955.1"; db_xref "GeneID:140750440"; db_xref "GenBank:XP_072940056.1"; gbkey "CDS"; gene "LOC140750440"; product "cyclic GMP-AMP phosphodiesterase SMPDL3A-like"; protein_id "XP_072940056.1"; exon_number "3";
NW_027332227.1	Gnomon	CDS	2394001	2394154	.	+	2	gene_id "LOC140750440"; transcript_id "XM_073083955.1"; db_xref "GeneID:140750440"; db_xref "GenBank:XP_072940056.1"; gbkey "CDS"; gene "LOC140750440"; product "cyclic GMP-AMP phosphodiesterase SMPDL3A-like"; protein_id "XP_072940056.1"; exon_number "4";
NW_027332227.1	Gnomon	CDS	2395333	2395538	.	+	1	gene_id "LOC140750440"; transcript_id "XM_073083955.1"; db_xref "GeneID:140750440"; db_xref "GenBank:XP_072940056.1"; gbkey "CDS"; gene "LOC140750440"; product "cyclic GMP-AMP phosphodiesterase SMPDL3A-like"; protein_id "XP_072940056.1"; exon_number "5";
NW_027332227.1	Gnomon	CDS	2396461	2396627	.	+	2	gene_id "LOC140750440"; transcript_id "XM_073083955.1"; db_xref "GeneID:140750440"; db_xref "GenBank:XP_072940056.1"; gbkey "CDS"; gene "LOC140750440"; product "cyclic GMP-AMP phosphodiesterase SMPDL3A-like"; protein_id "XP_072940056.1"; exon_number "6";
NW_027332227.1	Gnomon	CDS	2397020	2397218	.	+	0	gene_id "LOC140750440"; transcript_id "XM_073083955.1"; db_xref "GeneID:140750440"; db_xref "GenBank:XP_072940056.1"; gbkey "CDS"; gene "LOC140750440"; product "cyclic GMP-AMP phosphodiesterase SMPDL3A-like"; protein_id "XP_072940056.1"; exon_number "7";
NW_027332227.1	Gnomon	CDS	2400230	2400339	.	+	2	gene_id "LOC140750440"; transcript_id "XM_073083955.1"; db_xref "GeneID:140750440"; db_xref "GenBank:XP_072940056.1"; gbkey "CDS"; gene "LOC140750440"; product "cyclic GMP-AMP phosphodiesterase SMPDL3A-like"; protein_id "XP_072940056.1"; exon_number "8";
NW_027332227.1	Gnomon	CDS	2401467	2401639	.	+	0	gene_id "LOC140750440"; transcript_id "XM_073083955.1"; db_xref "GeneID:140750440"; db_xref "GenBank:XP_072940056.1"; gbkey "CDS"; gene "LOC140750440"; product "cyclic GMP-AMP phosphodiesterase SMPDL3A-like"; protein_id "XP_072940056.1"; exon_number "9";
NW_027332227.1	Gnomon	CDS	2402557	2402764	.	+	1	gene_id "LOC140750440"; transcript_id "XM_073083955.1"; db_xref "GeneID:140750440"; db_xref "GenBank:XP_072940056.1"; gbkey "CDS"; gene "LOC140750440"; product "cyclic GMP-AMP phosphodiesterase SMPDL3A-like"; protein_id "XP_072940056.1"; exon_number "10";
NW_027332227.1	Gnomon	start_codon	2391806	2391808	.	+	0	gene_id "LOC140750440"; transcript_id "XM_073083955.1"; db_xref "GeneID:140750440"; db_xref "GenBank:XP_072940056.1"; gbkey "CDS"; gene "LOC140750440"; product "cyclic GMP-AMP phosphodiesterase SMPDL3A-like"; protein_id "XP_072940056.1"; exon_number "2";
NW_027332227.1	Gnomon	stop_codon	2402765	2402767	.	+	0	gene_id "LOC140750440"; transcript_id "XM_073083955.1"; db_xref "GeneID:140750440"; db_xref "GenBank:XP_072940056.1"; gbkey "CDS"; gene "LOC140750440"; product "cyclic GMP-AMP phosphodiesterase SMPDL3A-like"; protein_id "XP_072940056.1"; exon_number "10";
NW_027332227.1	Gnomon	gene	2509858	2510909	.	+	.	gene_id "LOC140750277"; transcript_id ""; db_xref "GeneID:140750277"; description "uncharacterized LOC140750277"; gbkey "Gene"; gene "LOC140750277"; gene_biotype "protein_coding";
NW_027332227.1	Gnomon	transcript	2509858	2510909	.	+	.	gene_id "LOC140750277"; transcript_id "XM_073083722.1"; db_xref "GeneID:140750277"; db_xref "GenBank:XM_073083722.1"; gbkey "mRNA"; gene "LOC140750277"; model_evidence "Supporting evidence includes similarity to: 1 Protein"; product "uncharacterized protein"; transcript_biotype "mRNA";
NW_027332227.1	Gnomon	exon	2509858	2510364	.	+	.	gene_id "LOC140750277"; transcript_id "XM_073083722.1"; db_xref "GeneID:140750277"; db_xref "GenBank:XM_073083722.1"; gene "LOC140750277"; model_evidence "Supporting evidence includes similarity to: 1 Protein"; product "uncharacterized protein"; transcript_biotype "mRNA"; exon_number "1";
NW_027332227.1	Gnomon	exon	2510901	2510909	.	+	.	gene_id "LOC140750277"; transcript_id "XM_073083722.1"; db_xref "GeneID:140750277"; db_xref "GenBank:XM_073083722.1"; gene "LOC140750277"; model_evidence "Supporting evidence includes similarity to: 1 Protein"; product "uncharacterized protein"; transcript_biotype "mRNA"; exon_number "2";
NW_027332227.1	Gnomon	CDS	2509858	2510364	.	+	0	gene_id "LOC140750277"; transcript_id "XM_073083722.1"; db_xref "GeneID:140750277"; db_xref "GenBank:XP_072939823.1"; gbkey "CDS"; gene "LOC140750277"; product "uncharacterized protein"; protein_id "XP_072939823.1"; exon_number "1";
NW_027332227.1	Gnomon	CDS	2510901	2510906	.	+	0	gene_id "LOC140750277"; transcript_id "XM_073083722.1"; db_xref "GeneID:140750277"; db_xref "GenBank:XP_072939823.1"; gbkey "CDS"; gene "LOC140750277"; product "uncharacterized protein"; protein_id "XP_072939823.1"; exon_number "2";
NW_027332227.1	Gnomon	start_codon	2509858	2509860	.	+	0	gene_id "LOC140750277"; transcript_id "XM_073083722.1"; db_xref "GeneID:140750277"; db_xref "GenBank:XP_072939823.1"; gbkey "CDS"; gene "LOC140750277"; product "uncharacterized protein"; protein_id "XP_072939823.1"; exon_number "1";
NW_027332227.1	Gnomon	stop_codon	2510907	2510909	.	+	0	gene_id "LOC140750277"; transcript_id "XM_073083722.1"; db_xref "GeneID:140750277"; db_xref "GenBank:XP_072939823.1"; gbkey "CDS"; gene "LOC140750277"; product "uncharacterized protein"; protein_id "XP_072939823.1"; exon_number "2";
NW_027332227.1	Gnomon	gene	2515561	2518114	.	-	.	gene_id "LOC140750385"; transcript_id ""; db_xref "GeneID:140750385"; description "uncharacterized LOC140750385"; gbkey "Gene"; gene "LOC140750385"; gene_biotype "protein_coding";
NW_027332227.1	Gnomon	transcript	2515561	2518114	.	-	.	gene_id "LOC140750385"; transcript_id "XM_073083871.1"; db_xref "GeneID:140750385"; db_xref "GenBank:XM_073083871.1"; gbkey "mRNA"; gene "LOC140750385"; model_evidence "Supporting evidence includes similarity to: 28 Proteins"; product "uncharacterized protein"; transcript_biotype "mRNA";
NW_027332227.1	Gnomon	exon	2517327	2518114	.	-	.	gene_id "LOC140750385"; transcript_id "XM_073083871.1"; db_xref "GeneID:140750385"; db_xref "GenBank:XM_073083871.1"; gene "LOC140750385"; model_evidence "Supporting evidence includes similarity to: 28 Proteins"; product "uncharacterized protein"; transcript_biotype "mRNA"; exon_number "1";
NW_027332227.1	Gnomon	exon	2517060	2517159	.	-	.	gene_id "LOC140750385"; transcript_id "XM_073083871.1"; db_xref "GeneID:140750385"; db_xref "GenBank:XM_073083871.1"; gene "LOC140750385"; model_evidence "Supporting evidence includes similarity to: 28 Proteins"; product "uncharacterized protein"; transcript_biotype "mRNA"; exon_number "2";
NW_027332227.1	Gnomon	exon	2516558	2516647	.	-	.	gene_id "LOC140750385"; transcript_id "XM_073083871.1"; db_xref "GeneID:140750385"; db_xref "GenBank:XM_073083871.1"; gene "LOC140750385"; model_evidence "Supporting evidence includes similarity to: 28 Proteins"; product "uncharacterized protein"; transcript_biotype "mRNA"; exon_number "3";
NW_027332227.1	Gnomon	exon	2516109	2516264	.	-	.	gene_id "LOC140750385"; transcript_id "XM_073083871.1"; db_xref "GeneID:140750385"; db_xref "GenBank:XM_073083871.1"; gene "LOC140750385"; model_evidence "Supporting evidence includes similarity to: 28 Proteins"; product "uncharacterized protein"; transcript_biotype "mRNA"; exon_number "4";
NW_027332227.1	Gnomon	exon	2515561	2515614	.	-	.	gene_id "LOC140750385"; transcript_id "XM_073083871.1"; db_xref "GeneID:140750385"; db_xref "GenBank:XM_073083871.1"; gene "LOC140750385"; model_evidence "Supporting evidence includes similarity to: 28 Proteins"; product "uncharacterized protein"; transcript_biotype "mRNA"; exon_number "5";
NW_027332227.1	Gnomon	CDS	2517327	2518114	.	-	0	gene_id "LOC140750385"; transcript_id "XM_073083871.1"; db_xref "GeneID:140750385"; db_xref "GenBank:XP_072939972.1"; gbkey "CDS"; gene "LOC140750385"; product "uncharacterized protein"; protein_id "XP_072939972.1"; exon_number "1";
NW_027332227.1	Gnomon	CDS	2517060	2517159	.	-	1	gene_id "LOC140750385"; transcript_id "XM_073083871.1"; db_xref "GeneID:140750385"; db_xref "GenBank:XP_072939972.1"; gbkey "CDS"; gene "LOC140750385"; product "uncharacterized protein"; protein_id "XP_072939972.1"; exon_number "2";
NW_027332227.1	Gnomon	CDS	2516558	2516647	.	-	0	gene_id "LOC140750385"; transcript_id "XM_073083871.1"; db_xref "GeneID:140750385"; db_xref "GenBank:XP_072939972.1"; gbkey "CDS"; gene "LOC140750385"; product "uncharacterized protein"; protein_id "XP_072939972.1"; exon_number "3";
NW_027332227.1	Gnomon	CDS	2516109	2516264	.	-	0	gene_id "LOC140750385"; transcript_id "XM_073083871.1"; db_xref "GeneID:140750385"; db_xref "GenBank:XP_072939972.1"; gbkey "CDS"; gene "LOC140750385"; product "uncharacterized protein"; protein_id "XP_072939972.1"; exon_number "4";
NW_027332227.1	Gnomon	CDS	2515564	2515614	.	-	0	gene_id "LOC140750385"; transcript_id "XM_073083871.1"; db_xref "GeneID:140750385"; db_xref "GenBank:XP_072939972.1"; gbkey "CDS"; gene "LOC140750385"; product "uncharacterized protein"; protein_id "XP_072939972.1"; exon_number "5";
NW_027332227.1	Gnomon	start_codon	2518112	2518114	.	-	0	gene_id "LOC140750385"; transcript_id "XM_073083871.1"; db_xref "GeneID:140750385"; db_xref "GenBank:XP_072939972.1"; gbkey "CDS"; gene "LOC140750385"; product "uncharacterized protein"; protein_id "XP_072939972.1"; exon_number "1";
NW_027332227.1	Gnomon	stop_codon	2515561	2515563	.	-	0	gene_id "LOC140750385"; transcript_id "XM_073083871.1"; db_xref "GeneID:140750385"; db_xref "GenBank:XP_072939972.1"; gbkey "CDS"; gene "LOC140750385"; product "uncharacterized protein"; protein_id "XP_072939972.1"; exon_number "5";
NW_027332227.1	Gnomon	gene	2529046	2530808	.	-	.	gene_id "LOC140750165"; transcript_id ""; db_xref "GeneID:140750165"; description "uncharacterized LOC140750165"; gbkey "Gene"; gene "LOC140750165"; gene_biotype "protein_coding";
NW_027332227.1	Gnomon	transcript	2529046	2530808	.	-	.	gene_id "LOC140750165"; transcript_id "XM_073083559.1"; db_xref "GeneID:140750165"; db_xref "GenBank:XM_073083559.1"; experiment "COORDINATES: polyA evidence [ECO:0006239]"; gbkey "mRNA"; gene "LOC140750165"; product "uncharacterized protein"; transcript_biotype "mRNA";
NW_027332227.1	Gnomon	exon	2530527	2530808	.	-	.	gene_id "LOC140750165"; transcript_id "XM_073083559.1"; db_xref "GeneID:140750165"; db_xref "GenBank:XM_073083559.1"; experiment "COORDINATES: polyA evidence [ECO:0006239]"; gene "LOC140750165"; product "uncharacterized protein"; transcript_biotype "mRNA"; exon_number "1";
NW_027332227.1	Gnomon	exon	2529046	2530376	.	-	.	gene_id "LOC140750165"; transcript_id "XM_073083559.1"; db_xref "GeneID:140750165"; db_xref "GenBank:XM_073083559.1"; experiment "COORDINATES: polyA evidence [ECO:0006239]"; gene "LOC140750165"; product "uncharacterized protein"; transcript_biotype "mRNA"; exon_number "2";
NW_027332227.1	Gnomon	CDS	2530527	2530659	.	-	0	gene_id "LOC140750165"; transcript_id "XM_073083559.1"; db_xref "GeneID:140750165"; db_xref "GenBank:XP_072939660.1"; gbkey "CDS"; gene "LOC140750165"; product "uncharacterized protein"; protein_id "XP_072939660.1"; exon_number "1";
NW_027332227.1	Gnomon	CDS	2529088	2530376	.	-	2	gene_id "LOC140750165"; transcript_id "XM_073083559.1"; db_xref "GeneID:140750165"; db_xref "GenBank:XP_072939660.1"; gbkey "CDS"; gene "LOC140750165"; product "uncharacterized protein"; protein_id "XP_072939660.1"; exon_number "2";
NW_027332227.1	Gnomon	start_codon	2530657	2530659	.	-	0	gene_id "LOC140750165"; transcript_id "XM_073083559.1"; db_xref "GeneID:140750165"; db_xref "GenBank:XP_072939660.1"; gbkey "CDS"; gene "LOC140750165"; product "uncharacterized protein"; protein_id "XP_072939660.1"; exon_number "1";
NW_027332227.1	Gnomon	stop_codon	2529085	2529087	.	-	0	gene_id "LOC140750165"; transcript_id "XM_073083559.1"; db_xref "GeneID:140750165"; db_xref "GenBank:XP_072939660.1"; gbkey "CDS"; gene "LOC140750165"; product "uncharacterized protein"; protein_id "XP_072939660.1"; exon_number "2";
NW_027332227.1	Gnomon	gene	2575683	2596747	.	-	.	gene_id "LOC140750065"; transcript_id ""; db_xref "GeneID:140750065"; description "oxamate amidohydrolase proenzyme-like"; gbkey "Gene"; gene "LOC140750065"; gene_biotype "protein_coding";
NW_027332227.1	Gnomon	transcript	2575683	2596747	.	-	.	gene_id "LOC140750065"; transcript_id "XM_073083391.1"; db_xref "GeneID:140750065"; db_xref "GenBank:XM_073083391.1"; gbkey "mRNA"; gene "LOC140750065"; model_evidence "Supporting evidence includes similarity to: 8 Proteins"; product "oxamate amidohydrolase proenzyme-like, transcript variant X3"; transcript_biotype "mRNA";
NW_027332227.1	Gnomon	exon	2596460	2596747	.	-	.	gene_id "LOC140750065"; transcript_id "XM_073083391.1"; db_xref "GeneID:140750065"; db_xref "GenBank:XM_073083391.1"; gene "LOC140750065"; model_evidence "Supporting evidence includes similarity to: 8 Proteins"; product "oxamate amidohydrolase proenzyme-like, transcript variant X3"; transcript_biotype "mRNA"; exon_number "1";
NW_027332227.1	Gnomon	exon	2575683	2577414	.	-	.	gene_id "LOC140750065"; transcript_id "XM_073083391.1"; db_xref "GeneID:140750065"; db_xref "GenBank:XM_073083391.1"; gene "LOC140750065"; model_evidence "Supporting evidence includes similarity to: 8 Proteins"; product "oxamate amidohydrolase proenzyme-like, transcript variant X3"; transcript_biotype "mRNA"; exon_number "2";
NW_027332227.1	Gnomon	CDS	2575821	2577404	.	-	0	gene_id "LOC140750065"; transcript_id "XM_073083391.1"; db_xref "GeneID:140750065"; db_xref "GenBank:XP_072939492.1"; gbkey "CDS"; gene "LOC140750065"; product "oxamate amidohydrolase proenzyme-like isoform X2"; protein_id "XP_072939492.1"; exon_number "2";
NW_027332227.1	Gnomon	start_codon	2577402	2577404	.	-	0	gene_id "LOC140750065"; transcript_id "XM_073083391.1"; db_xref "GeneID:140750065"; db_xref "GenBank:XP_072939492.1"; gbkey "CDS"; gene "LOC140750065"; product "oxamate amidohydrolase proenzyme-like isoform X2"; protein_id "XP_072939492.1"; exon_number "2";
NW_027332227.1	Gnomon	stop_codon	2575818	2575820	.	-	0	gene_id "LOC140750065"; transcript_id "XM_073083391.1"; db_xref "GeneID:140750065"; db_xref "GenBank:XP_072939492.1"; gbkey "CDS"; gene "LOC140750065"; product "oxamate amidohydrolase proenzyme-like isoform X2"; protein_id "XP_072939492.1"; exon_number "2";
NW_027332227.1	Gnomon	transcript	2575683	2584355	.	-	.	gene_id "LOC140750065"; transcript_id "XM_073083390.1"; db_xref "GeneID:140750065"; db_xref "GenBank:XM_073083390.1"; gbkey "mRNA"; gene "LOC140750065"; model_evidence "Supporting evidence includes similarity to: 8 Proteins"; product "oxamate amidohydrolase proenzyme-like, transcript variant X2"; transcript_biotype "mRNA";
NW_027332227.1	Gnomon	exon	2584239	2584355	.	-	.	gene_id "LOC140750065"; transcript_id "XM_073083390.1"; db_xref "GeneID:140750065"; db_xref "GenBank:XM_073083390.1"; gene "LOC140750065"; model_evidence "Supporting evidence includes similarity to: 8 Proteins"; product "oxamate amidohydrolase proenzyme-like, transcript variant X2"; transcript_biotype "mRNA"; exon_number "1";
NW_027332227.1	Gnomon	exon	2575683	2577414	.	-	.	gene_id "LOC140750065"; transcript_id "XM_073083390.1"; db_xref "GeneID:140750065"; db_xref "GenBank:XM_073083390.1"; gene "LOC140750065"; model_evidence "Supporting evidence includes similarity to: 8 Proteins"; product "oxamate amidohydrolase proenzyme-like, transcript variant X2"; transcript_biotype "mRNA"; exon_number "2";
NW_027332227.1	Gnomon	CDS	2575821	2577404	.	-	0	gene_id "LOC140750065"; transcript_id "XM_073083390.1"; db_xref "GeneID:140750065"; db_xref "GenBank:XP_072939491.1"; gbkey "CDS"; gene "LOC140750065"; product "oxamate amidohydrolase proenzyme-like isoform X2"; protein_id "XP_072939491.1"; exon_number "2";
NW_027332227.1	Gnomon	start_codon	2577402	2577404	.	-	0	gene_id "LOC140750065"; transcript_id "XM_073083390.1"; db_xref "GeneID:140750065"; db_xref "GenBank:XP_072939491.1"; gbkey "CDS"; gene "LOC140750065"; product "oxamate amidohydrolase proenzyme-like isoform X2"; protein_id "XP_072939491.1"; exon_number "2";
NW_027332227.1	Gnomon	stop_codon	2575818	2575820	.	-	0	gene_id "LOC140750065"; transcript_id "XM_073083390.1"; db_xref "GeneID:140750065"; db_xref "GenBank:XP_072939491.1"; gbkey "CDS"; gene "LOC140750065"; product "oxamate amidohydrolase proenzyme-like isoform X2"; protein_id "XP_072939491.1"; exon_number "2";
NW_027332227.1	Gnomon	transcript	2575683	2577762	.	-	.	gene_id "LOC140750065"; transcript_id "XM_073083389.1"; db_xref "GeneID:140750065"; db_xref "GenBank:XM_073083389.1"; gbkey "mRNA"; gene "LOC140750065"; model_evidence "Supporting evidence includes similarity to: 8 Proteins"; product "oxamate amidohydrolase proenzyme-like, transcript variant X1"; transcript_biotype "mRNA";
NW_027332227.1	Gnomon	exon	2577609	2577762	.	-	.	gene_id "LOC140750065"; transcript_id "XM_073083389.1"; db_xref "GeneID:140750065"; db_xref "GenBank:XM_073083389.1"; gene "LOC140750065"; model_evidence "Supporting evidence includes similarity to: 8 Proteins"; product "oxamate amidohydrolase proenzyme-like, transcript variant X1"; transcript_biotype "mRNA"; exon_number "1";
NW_027332227.1	Gnomon	exon	2575683	2577414	.	-	.	gene_id "LOC140750065"; transcript_id "XM_073083389.1"; db_xref "GeneID:140750065"; db_xref "GenBank:XM_073083389.1"; gene "LOC140750065"; model_evidence "Supporting evidence includes similarity to: 8 Proteins"; product "oxamate amidohydrolase proenzyme-like, transcript variant X1"; transcript_biotype "mRNA"; exon_number "2";
NW_027332227.1	Gnomon	CDS	2577609	2577754	.	-	0	gene_id "LOC140750065"; transcript_id "XM_073083389.1"; db_xref "GeneID:140750065"; db_xref "GenBank:XP_072939490.1"; gbkey "CDS"; gene "LOC140750065"; product "oxamate amidohydrolase proenzyme-like isoform X1"; protein_id "XP_072939490.1"; exon_number "1";
NW_027332227.1	Gnomon	CDS	2575821	2577414	.	-	1	gene_id "LOC140750065"; transcript_id "XM_073083389.1"; db_xref "GeneID:140750065"; db_xref "GenBank:XP_072939490.1"; gbkey "CDS"; gene "LOC140750065"; product "oxamate amidohydrolase proenzyme-like isoform X1"; protein_id "XP_072939490.1"; exon_number "2";
NW_027332227.1	Gnomon	start_codon	2577752	2577754	.	-	0	gene_id "LOC140750065"; transcript_id "XM_073083389.1"; db_xref "GeneID:140750065"; db_xref "GenBank:XP_072939490.1"; gbkey "CDS"; gene "LOC140750065"; product "oxamate amidohydrolase proenzyme-like isoform X1"; protein_id "XP_072939490.1"; exon_number "1";
NW_027332227.1	Gnomon	stop_codon	2575818	2575820	.	-	0	gene_id "LOC140750065"; transcript_id "XM_073083389.1"; db_xref "GeneID:140750065"; db_xref "GenBank:XP_072939490.1"; gbkey "CDS"; gene "LOC140750065"; product "oxamate amidohydrolase proenzyme-like isoform X1"; protein_id "XP_072939490.1"; exon_number "2";
NW_027332227.1	Gnomon	gene	2595792	2617523	.	+	.	gene_id "aralar1"; transcript_id ""; db_xref "GeneID:140750062"; description "calcium-binding mitochondrial carrier protein aralar1"; gbkey "Gene"; gene "aralar1"; gene_biotype "protein_coding";
NW_027332227.1	Gnomon	transcript	2595792	2617523	.	+	.	gene_id "aralar1"; transcript_id "XM_073083386.1"; db_xref "GeneID:140750062"; db_xref "GenBank:XM_073083386.1"; experiment "COORDINATES: polyA evidence [ECO:0006239]"; gbkey "mRNA"; gene "aralar1"; model_evidence "Supporting evidence includes similarity to: 1 Protein"; product "calcium-binding mitochondrial carrier protein aralar1, transcript variant X3"; transcript_biotype "mRNA";
NW_027332227.1	Gnomon	exon	2595792	2596052	.	+	.	gene_id "aralar1"; transcript_id "XM_073083386.1"; db_xref "GeneID:140750062"; db_xref "GenBank:XM_073083386.1"; experiment "COORDINATES: polyA evidence [ECO:0006239]"; gene "aralar1"; model_evidence "Supporting evidence includes similarity to: 1 Protein"; product "calcium-binding mitochondrial carrier protein aralar1, transcript variant X3"; transcript_biotype "mRNA"; exon_number "1";
NW_027332227.1	Gnomon	exon	2598371	2598509	.	+	.	gene_id "aralar1"; transcript_id "XM_073083386.1"; db_xref "GeneID:140750062"; db_xref "GenBank:XM_073083386.1"; experiment "COORDINATES: polyA evidence [ECO:0006239]"; gene "aralar1"; model_evidence "Supporting evidence includes similarity to: 1 Protein"; product "calcium-binding mitochondrial carrier protein aralar1, transcript variant X3"; transcript_biotype "mRNA"; exon_number "2";
NW_027332227.1	Gnomon	exon	2602023	2602199	.	+	.	gene_id "aralar1"; transcript_id "XM_073083386.1"; db_xref "GeneID:140750062"; db_xref "GenBank:XM_073083386.1"; experiment "COORDINATES: polyA evidence [ECO:0006239]"; gene "aralar1"; model_evidence "Supporting evidence includes similarity to: 1 Protein"; product "calcium-binding mitochondrial carrier protein aralar1, transcript variant X3"; transcript_biotype "mRNA"; exon_number "3";
NW_027332227.1	Gnomon	exon	2604090	2604376	.	+	.	gene_id "aralar1"; transcript_id "XM_073083386.1"; db_xref "GeneID:140750062"; db_xref "GenBank:XM_073083386.1"; experiment "COORDINATES: polyA evidence [ECO:0006239]"; gene "aralar1"; model_evidence "Supporting evidence includes similarity to: 1 Protein"; product "calcium-binding mitochondrial carrier protein aralar1, transcript variant X3"; transcript_biotype "mRNA"; exon_number "4";
NW_027332227.1	Gnomon	exon	2605431	2605669	.	+	.	gene_id "aralar1"; transcript_id "XM_073083386.1"; db_xref "GeneID:140750062"; db_xref "GenBank:XM_073083386.1"; experiment "COORDINATES: polyA evidence [ECO:0006239]"; gene "aralar1"; model_evidence "Supporting evidence includes similarity to: 1 Protein"; product "calcium-binding mitochondrial carrier protein aralar1, transcript variant X3"; transcript_biotype "mRNA"; exon_number "5";
NW_027332227.1	Gnomon	exon	2608300	2608390	.	+	.	gene_id "aralar1"; transcript_id "XM_073083386.1"; db_xref "GeneID:140750062"; db_xref "GenBank:XM_073083386.1"; experiment "COORDINATES: polyA evidence [ECO:0006239]"; gene "aralar1"; model_evidence "Supporting evidence includes similarity to: 1 Protein"; product "calcium-binding mitochondrial carrier protein aralar1, transcript variant X3"; transcript_biotype "mRNA"; exon_number "6";
NW_027332227.1	Gnomon	exon	2610951	2611026	.	+	.	gene_id "aralar1"; transcript_id "XM_073083386.1"; db_xref "GeneID:140750062"; db_xref "GenBank:XM_073083386.1"; experiment "COORDINATES: polyA evidence [ECO:0006239]"; gene "aralar1"; model_evidence "Supporting evidence includes similarity to: 1 Protein"; product "calcium-binding mitochondrial carrier protein aralar1, transcript variant X3"; transcript_biotype "mRNA"; exon_number "7";
NW_027332227.1	Gnomon	exon	2611591	2611799	.	+	.	gene_id "aralar1"; transcript_id "XM_073083386.1"; db_xref "GeneID:140750062"; db_xref "GenBank:XM_073083386.1"; experiment "COORDINATES: polyA evidence [ECO:0006239]"; gene "aralar1"; model_evidence "Supporting evidence includes similarity to: 1 Protein"; product "calcium-binding mitochondrial carrier protein aralar1, transcript variant X3"; transcript_biotype "mRNA"; exon_number "8";
NW_027332227.1	Gnomon	exon	2612336	2612416	.	+	.	gene_id "aralar1"; transcript_id "XM_073083386.1"; db_xref "GeneID:140750062"; db_xref "GenBank:XM_073083386.1"; experiment "COORDINATES: polyA evidence [ECO:0006239]"; gene "aralar1"; model_evidence "Supporting evidence includes similarity to: 1 Protein"; product "calcium-binding mitochondrial carrier protein aralar1, transcript variant X3"; transcript_biotype "mRNA"; exon_number "9";
NW_027332227.1	Gnomon	exon	2612828	2613040	.	+	.	gene_id "aralar1"; transcript_id "XM_073083386.1"; db_xref "GeneID:140750062"; db_xref "GenBank:XM_073083386.1"; experiment "COORDINATES: polyA evidence [ECO:0006239]"; gene "aralar1"; model_evidence "Supporting evidence includes similarity to: 1 Protein"; product "calcium-binding mitochondrial carrier protein aralar1, transcript variant X3"; transcript_biotype "mRNA"; exon_number "10";
NW_027332227.1	Gnomon	exon	2613405	2613527	.	+	.	gene_id "aralar1"; transcript_id "XM_073083386.1"; db_xref "GeneID:140750062"; db_xref "GenBank:XM_073083386.1"; experiment "COORDINATES: polyA evidence [ECO:0006239]"; gene "aralar1"; model_evidence "Supporting evidence includes similarity to: 1 Protein"; product "calcium-binding mitochondrial carrier protein aralar1, transcript variant X3"; transcript_biotype "mRNA"; exon_number "11";
NW_027332227.1	Gnomon	exon	2613979	2614081	.	+	.	gene_id "aralar1"; transcript_id "XM_073083386.1"; db_xref "GeneID:140750062"; db_xref "GenBank:XM_073083386.1"; experiment "COORDINATES: polyA evidence [ECO:0006239]"; gene "aralar1"; model_evidence "Supporting evidence includes similarity to: 1 Protein"; product "calcium-binding mitochondrial carrier protein aralar1, transcript variant X3"; transcript_biotype "mRNA"; exon_number "12";
NW_027332227.1	Gnomon	exon	2614675	2614765	.	+	.	gene_id "aralar1"; transcript_id "XM_073083386.1"; db_xref "GeneID:140750062"; db_xref "GenBank:XM_073083386.1"; experiment "COORDINATES: polyA evidence [ECO:0006239]"; gene "aralar1"; model_evidence "Supporting evidence includes similarity to: 1 Protein"; product "calcium-binding mitochondrial carrier protein aralar1, transcript variant X3"; transcript_biotype "mRNA"; exon_number "13";
NW_027332227.1	Gnomon	exon	2615419	2617523	.	+	.	gene_id "aralar1"; transcript_id "XM_073083386.1"; db_xref "GeneID:140750062"; db_xref "GenBank:XM_073083386.1"; experiment "COORDINATES: polyA evidence [ECO:0006239]"; gene "aralar1"; model_evidence "Supporting evidence includes similarity to: 1 Protein"; product "calcium-binding mitochondrial carrier protein aralar1, transcript variant X3"; transcript_biotype "mRNA"; exon_number "14";
NW_027332227.1	Gnomon	CDS	2602070	2602199	.	+	0	gene_id "aralar1"; transcript_id "XM_073083386.1"; db_xref "GeneID:140750062"; db_xref "GenBank:XP_072939487.1"; gbkey "CDS"; gene "aralar1"; product "electrogenic aspartate/glutamate antiporter Aralar, mitochondrial isoform X3"; protein_id "XP_072939487.1"; exon_number "3";
NW_027332227.1	Gnomon	CDS	2604090	2604376	.	+	2	gene_id "aralar1"; transcript_id "XM_073083386.1"; db_xref "GeneID:140750062"; db_xref "GenBank:XP_072939487.1"; gbkey "CDS"; gene "aralar1"; product "electrogenic aspartate/glutamate antiporter Aralar, mitochondrial isoform X3"; protein_id "XP_072939487.1"; exon_number "4";
NW_027332227.1	Gnomon	CDS	2605431	2605669	.	+	0	gene_id "aralar1"; transcript_id "XM_073083386.1"; db_xref "GeneID:140750062"; db_xref "GenBank:XP_072939487.1"; gbkey "CDS"; gene "aralar1"; product "electrogenic aspartate/glutamate antiporter Aralar, mitochondrial isoform X3"; protein_id "XP_072939487.1"; exon_number "5";
NW_027332227.1	Gnomon	CDS	2608300	2608390	.	+	1	gene_id "aralar1"; transcript_id "XM_073083386.1"; db_xref "GeneID:140750062"; db_xref "GenBank:XP_072939487.1"; gbkey "CDS"; gene "aralar1"; product "electrogenic aspartate/glutamate antiporter Aralar, mitochondrial isoform X3"; protein_id "XP_072939487.1"; exon_number "6";
NW_027332227.1	Gnomon	CDS	2610951	2611026	.	+	0	gene_id "aralar1"; transcript_id "XM_073083386.1"; db_xref "GeneID:140750062"; db_xref "GenBank:XP_072939487.1"; gbkey "CDS"; gene "aralar1"; product "electrogenic aspartate/glutamate antiporter Aralar, mitochondrial isoform X3"; protein_id "XP_072939487.1"; exon_number "7";
NW_027332227.1	Gnomon	CDS	2611591	2611799	.	+	2	gene_id "aralar1"; transcript_id "XM_073083386.1"; db_xref "GeneID:140750062"; db_xref "GenBank:XP_072939487.1"; gbkey "CDS"; gene "aralar1"; product "electrogenic aspartate/glutamate antiporter Aralar, mitochondrial isoform X3"; protein_id "XP_072939487.1"; exon_number "8";
NW_027332227.1	Gnomon	CDS	2612336	2612416	.	+	0	gene_id "aralar1"; transcript_id "XM_073083386.1"; db_xref "GeneID:140750062"; db_xref "GenBank:XP_072939487.1"; gbkey "CDS"; gene "aralar1"; product "electrogenic aspartate/glutamate antiporter Aralar, mitochondrial isoform X3"; protein_id "XP_072939487.1"; exon_number "9";
NW_027332227.1	Gnomon	CDS	2612828	2613040	.	+	0	gene_id "aralar1"; transcript_id "XM_073083386.1"; db_xref "GeneID:140750062"; db_xref "GenBank:XP_072939487.1"; gbkey "CDS"; gene "aralar1"; product "electrogenic aspartate/glutamate antiporter Aralar, mitochondrial isoform X3"; protein_id "XP_072939487.1"; exon_number "10";
NW_027332227.1	Gnomon	CDS	2613405	2613527	.	+	0	gene_id "aralar1"; transcript_id "XM_073083386.1"; db_xref "GeneID:140750062"; db_xref "GenBank:XP_072939487.1"; gbkey "CDS"; gene "aralar1"; product "electrogenic aspartate/glutamate antiporter Aralar, mitochondrial isoform X3"; protein_id "XP_072939487.1"; exon_number "11";
NW_027332227.1	Gnomon	CDS	2613979	2614081	.	+	0	gene_id "aralar1"; transcript_id "XM_073083386.1"; db_xref "GeneID:140750062"; db_xref "GenBank:XP_072939487.1"; gbkey "CDS"; gene "aralar1"; product "electrogenic aspartate/glutamate antiporter Aralar, mitochondrial isoform X3"; protein_id "XP_072939487.1"; exon_number "12";
NW_027332227.1	Gnomon	CDS	2614675	2614765	.	+	2	gene_id "aralar1"; transcript_id "XM_073083386.1"; db_xref "GeneID:140750062"; db_xref "GenBank:XP_072939487.1"; gbkey "CDS"; gene "aralar1"; product "electrogenic aspartate/glutamate antiporter Aralar, mitochondrial isoform X3"; protein_id "XP_072939487.1"; exon_number "13";
NW_027332227.1	Gnomon	CDS	2615419	2615578	.	+	1	gene_id "aralar1"; transcript_id "XM_073083386.1"; db_xref "GeneID:140750062"; db_xref "GenBank:XP_072939487.1"; gbkey "CDS"; gene "aralar1"; product "electrogenic aspartate/glutamate antiporter Aralar, mitochondrial isoform X3"; protein_id "XP_072939487.1"; exon_number "14";
NW_027332227.1	Gnomon	start_codon	2602070	2602072	.	+	0	gene_id "aralar1"; transcript_id "XM_073083386.1"; db_xref "GeneID:140750062"; db_xref "GenBank:XP_072939487.1"; gbkey "CDS"; gene "aralar1"; product "electrogenic aspartate/glutamate antiporter Aralar, mitochondrial isoform X3"; protein_id "XP_072939487.1"; exon_number "3";
NW_027332227.1	Gnomon	stop_codon	2615579	2615581	.	+	0	gene_id "aralar1"; transcript_id "XM_073083386.1"; db_xref "GeneID:140750062"; db_xref "GenBank:XP_072939487.1"; gbkey "CDS"; gene "aralar1"; product "electrogenic aspartate/glutamate antiporter Aralar, mitochondrial isoform X3"; protein_id "XP_072939487.1"; exon_number "14";
NW_027332227.1	Gnomon	transcript	2595792	2617523	.	+	.	gene_id "aralar1"; transcript_id "XM_073083384.1"; db_xref "GeneID:140750062"; db_xref "GenBank:XM_073083384.1"; experiment "COORDINATES: polyA evidence [ECO:0006239]"; gbkey "mRNA"; gene "aralar1"; model_evidence "Supporting evidence includes similarity to: 8 Proteins"; product "calcium-binding mitochondrial carrier protein aralar1, transcript variant X1"; transcript_biotype "mRNA";
NW_027332227.1	Gnomon	exon	2595792	2596048	.	+	.	gene_id "aralar1"; transcript_id "XM_073083384.1"; db_xref "GeneID:140750062"; db_xref "GenBank:XM_073083384.1"; experiment "COORDINATES: polyA evidence [ECO:0006239]"; gene "aralar1"; model_evidence "Supporting evidence includes similarity to: 8 Proteins"; product "calcium-binding mitochondrial carrier protein aralar1, transcript variant X1"; transcript_biotype "mRNA"; exon_number "1";
NW_027332227.1	Gnomon	exon	2598371	2598509	.	+	.	gene_id "aralar1"; transcript_id "XM_073083384.1"; db_xref "GeneID:140750062"; db_xref "GenBank:XM_073083384.1"; experiment "COORDINATES: polyA evidence [ECO:0006239]"; gene "aralar1"; model_evidence "Supporting evidence includes similarity to: 8 Proteins"; product "calcium-binding mitochondrial carrier protein aralar1, transcript variant X1"; transcript_biotype "mRNA"; exon_number "2";
NW_027332227.1	Gnomon	exon	2602023	2602199	.	+	.	gene_id "aralar1"; transcript_id "XM_073083384.1"; db_xref "GeneID:140750062"; db_xref "GenBank:XM_073083384.1"; experiment "COORDINATES: polyA evidence [ECO:0006239]"; gene "aralar1"; model_evidence "Supporting evidence includes similarity to: 8 Proteins"; product "calcium-binding mitochondrial carrier protein aralar1, transcript variant X1"; transcript_biotype "mRNA"; exon_number "3";
NW_027332227.1	Gnomon	exon	2604090	2604376	.	+	.	gene_id "aralar1"; transcript_id "XM_073083384.1"; db_xref "GeneID:140750062"; db_xref "GenBank:XM_073083384.1"; experiment "COORDINATES: polyA evidence [ECO:0006239]"; gene "aralar1"; model_evidence "Supporting evidence includes similarity to: 8 Proteins"; product "calcium-binding mitochondrial carrier protein aralar1, transcript variant X1"; transcript_biotype "mRNA"; exon_number "4";
NW_027332227.1	Gnomon	exon	2605431	2605669	.	+	.	gene_id "aralar1"; transcript_id "XM_073083384.1"; db_xref "GeneID:140750062"; db_xref "GenBank:XM_073083384.1"; experiment "COORDINATES: polyA evidence [ECO:0006239]"; gene "aralar1"; model_evidence "Supporting evidence includes similarity to: 8 Proteins"; product "calcium-binding mitochondrial carrier protein aralar1, transcript variant X1"; transcript_biotype "mRNA"; exon_number "5";
NW_027332227.1	Gnomon	exon	2608300	2608390	.	+	.	gene_id "aralar1"; transcript_id "XM_073083384.1"; db_xref "GeneID:140750062"; db_xref "GenBank:XM_073083384.1"; experiment "COORDINATES: polyA evidence [ECO:0006239]"; gene "aralar1"; model_evidence "Supporting evidence includes similarity to: 8 Proteins"; product "calcium-binding mitochondrial carrier protein aralar1, transcript variant X1"; transcript_biotype "mRNA"; exon_number "6";
NW_027332227.1	Gnomon	exon	2610951	2611026	.	+	.	gene_id "aralar1"; transcript_id "XM_073083384.1"; db_xref "GeneID:140750062"; db_xref "GenBank:XM_073083384.1"; experiment "COORDINATES: polyA evidence [ECO:0006239]"; gene "aralar1"; model_evidence "Supporting evidence includes similarity to: 8 Proteins"; product "calcium-binding mitochondrial carrier protein aralar1, transcript variant X1"; transcript_biotype "mRNA"; exon_number "7";
NW_027332227.1	Gnomon	exon	2611591	2611799	.	+	.	gene_id "aralar1"; transcript_id "XM_073083384.1"; db_xref "GeneID:140750062"; db_xref "GenBank:XM_073083384.1"; experiment "COORDINATES: polyA evidence [ECO:0006239]"; gene "aralar1"; model_evidence "Supporting evidence includes similarity to: 8 Proteins"; product "calcium-binding mitochondrial carrier protein aralar1, transcript variant X1"; transcript_biotype "mRNA"; exon_number "8";
NW_027332227.1	Gnomon	exon	2612336	2612416	.	+	.	gene_id "aralar1"; transcript_id "XM_073083384.1"; db_xref "GeneID:140750062"; db_xref "GenBank:XM_073083384.1"; experiment "COORDINATES: polyA evidence [ECO:0006239]"; gene "aralar1"; model_evidence "Supporting evidence includes similarity to: 8 Proteins"; product "calcium-binding mitochondrial carrier protein aralar1, transcript variant X1"; transcript_biotype "mRNA"; exon_number "9";
NW_027332227.1	Gnomon	exon	2612828	2613040	.	+	.	gene_id "aralar1"; transcript_id "XM_073083384.1"; db_xref "GeneID:140750062"; db_xref "GenBank:XM_073083384.1"; experiment "COORDINATES: polyA evidence [ECO:0006239]"; gene "aralar1"; model_evidence "Supporting evidence includes similarity to: 8 Proteins"; product "calcium-binding mitochondrial carrier protein aralar1, transcript variant X1"; transcript_biotype "mRNA"; exon_number "10";
NW_027332227.1	Gnomon	exon	2613405	2613527	.	+	.	gene_id "aralar1"; transcript_id "XM_073083384.1"; db_xref "GeneID:140750062"; db_xref "GenBank:XM_073083384.1"; experiment "COORDINATES: polyA evidence [ECO:0006239]"; gene "aralar1"; model_evidence "Supporting evidence includes similarity to: 8 Proteins"; product "calcium-binding mitochondrial carrier protein aralar1, transcript variant X1"; transcript_biotype "mRNA"; exon_number "11";
NW_027332227.1	Gnomon	exon	2613979	2614081	.	+	.	gene_id "aralar1"; transcript_id "XM_073083384.1"; db_xref "GeneID:140750062"; db_xref "GenBank:XM_073083384.1"; experiment "COORDINATES: polyA evidence [ECO:0006239]"; gene "aralar1"; model_evidence "Supporting evidence includes similarity to: 8 Proteins"; product "calcium-binding mitochondrial carrier protein aralar1, transcript variant X1"; transcript_biotype "mRNA"; exon_number "12";
NW_027332227.1	Gnomon	exon	2614675	2614765	.	+	.	gene_id "aralar1"; transcript_id "XM_073083384.1"; db_xref "GeneID:140750062"; db_xref "GenBank:XM_073083384.1"; experiment "COORDINATES: polyA evidence [ECO:0006239]"; gene "aralar1"; model_evidence "Supporting evidence includes similarity to: 8 Proteins"; product "calcium-binding mitochondrial carrier protein aralar1, transcript variant X1"; transcript_biotype "mRNA"; exon_number "13";
NW_027332227.1	Gnomon	exon	2615419	2617523	.	+	.	gene_id "aralar1"; transcript_id "XM_073083384.1"; db_xref "GeneID:140750062"; db_xref "GenBank:XM_073083384.1"; experiment "COORDINATES: polyA evidence [ECO:0006239]"; gene "aralar1"; model_evidence "Supporting evidence includes similarity to: 8 Proteins"; product "calcium-binding mitochondrial carrier protein aralar1, transcript variant X1"; transcript_biotype "mRNA"; exon_number "14";
NW_027332227.1	Gnomon	CDS	2595998	2596048	.	+	0	gene_id "aralar1"; transcript_id "XM_073083384.1"; db_xref "GeneID:140750062"; db_xref "GenBank:XP_072939485.1"; gbkey "CDS"; gene "aralar1"; product "electrogenic aspartate/glutamate antiporter Aralar, mitochondrial isoform X1"; protein_id "XP_072939485.1"; exon_number "1";
NW_027332227.1	Gnomon	CDS	2598371	2598509	.	+	0	gene_id "aralar1"; transcript_id "XM_073083384.1"; db_xref "GeneID:140750062"; db_xref "GenBank:XP_072939485.1"; gbkey "CDS"; gene "aralar1"; product "electrogenic aspartate/glutamate antiporter Aralar, mitochondrial isoform X1"; protein_id "XP_072939485.1"; exon_number "2";
NW_027332227.1	Gnomon	CDS	2602023	2602199	.	+	2	gene_id "aralar1"; transcript_id "XM_073083384.1"; db_xref "GeneID:140750062"; db_xref "GenBank:XP_072939485.1"; gbkey "CDS"; gene "aralar1"; product "electrogenic aspartate/glutamate antiporter Aralar, mitochondrial isoform X1"; protein_id "XP_072939485.1"; exon_number "3";
NW_027332227.1	Gnomon	CDS	2604090	2604376	.	+	2	gene_id "aralar1"; transcript_id "XM_073083384.1"; db_xref "GeneID:140750062"; db_xref "GenBank:XP_072939485.1"; gbkey "CDS"; gene "aralar1"; product "electrogenic aspartate/glutamate antiporter Aralar, mitochondrial isoform X1"; protein_id "XP_072939485.1"; exon_number "4";
NW_027332227.1	Gnomon	CDS	2605431	2605669	.	+	0	gene_id "aralar1"; transcript_id "XM_073083384.1"; db_xref "GeneID:140750062"; db_xref "GenBank:XP_072939485.1"; gbkey "CDS"; gene "aralar1"; product "electrogenic aspartate/glutamate antiporter Aralar, mitochondrial isoform X1"; protein_id "XP_072939485.1"; exon_number "5";
NW_027332227.1	Gnomon	CDS	2608300	2608390	.	+	1	gene_id "aralar1"; transcript_id "XM_073083384.1"; db_xref "GeneID:140750062"; db_xref "GenBank:XP_072939485.1"; gbkey "CDS"; gene "aralar1"; product "electrogenic aspartate/glutamate antiporter Aralar, mitochondrial isoform X1"; protein_id "XP_072939485.1"; exon_number "6";
NW_027332227.1	Gnomon	CDS	2610951	2611026	.	+	0	gene_id "aralar1"; transcript_id "XM_073083384.1"; db_xref "GeneID:140750062"; db_xref "GenBank:XP_072939485.1"; gbkey "CDS"; gene "aralar1"; product "electrogenic aspartate/glutamate antiporter Aralar, mitochondrial isoform X1"; protein_id "XP_072939485.1"; exon_number "7";
NW_027332227.1	Gnomon	CDS	2611591	2611799	.	+	2	gene_id "aralar1"; transcript_id "XM_073083384.1"; db_xref "GeneID:140750062"; db_xref "GenBank:XP_072939485.1"; gbkey "CDS"; gene "aralar1"; product "electrogenic aspartate/glutamate antiporter Aralar, mitochondrial isoform X1"; protein_id "XP_072939485.1"; exon_number "8";
NW_027332227.1	Gnomon	CDS	2612336	2612416	.	+	0	gene_id "aralar1"; transcript_id "XM_073083384.1"; db_xref "GeneID:140750062"; db_xref "GenBank:XP_072939485.1"; gbkey "CDS"; gene "aralar1"; product "electrogenic aspartate/glutamate antiporter Aralar, mitochondrial isoform X1"; protein_id "XP_072939485.1"; exon_number "9";
NW_027332227.1	Gnomon	CDS	2612828	2613040	.	+	0	gene_id "aralar1"; transcript_id "XM_073083384.1"; db_xref "GeneID:140750062"; db_xref "GenBank:XP_072939485.1"; gbkey "CDS"; gene "aralar1"; product "electrogenic aspartate/glutamate antiporter Aralar, mitochondrial isoform X1"; protein_id "XP_072939485.1"; exon_number "10";
NW_027332227.1	Gnomon	CDS	2613405	2613527	.	+	0	gene_id "aralar1"; transcript_id "XM_073083384.1"; db_xref "GeneID:140750062"; db_xref "GenBank:XP_072939485.1"; gbkey "CDS"; gene "aralar1"; product "electrogenic aspartate/glutamate antiporter Aralar, mitochondrial isoform X1"; protein_id "XP_072939485.1"; exon_number "11";
NW_027332227.1	Gnomon	CDS	2613979	2614081	.	+	0	gene_id "aralar1"; transcript_id "XM_073083384.1"; db_xref "GeneID:140750062"; db_xref "GenBank:XP_072939485.1"; gbkey "CDS"; gene "aralar1"; product "electrogenic aspartate/glutamate antiporter Aralar, mitochondrial isoform X1"; protein_id "XP_072939485.1"; exon_number "12";
NW_027332227.1	Gnomon	CDS	2614675	2614765	.	+	2	gene_id "aralar1"; transcript_id "XM_073083384.1"; db_xref "GeneID:140750062"; db_xref "GenBank:XP_072939485.1"; gbkey "CDS"; gene "aralar1"; product "electrogenic aspartate/glutamate antiporter Aralar, mitochondrial isoform X1"; protein_id "XP_072939485.1"; exon_number "13";
NW_027332227.1	Gnomon	CDS	2615419	2615578	.	+	1	gene_id "aralar1"; transcript_id "XM_073083384.1"; db_xref "GeneID:140750062"; db_xref "GenBank:XP_072939485.1"; gbkey "CDS"; gene "aralar1"; product "electrogenic aspartate/glutamate antiporter Aralar, mitochondrial isoform X1"; protein_id "XP_072939485.1"; exon_number "14";
NW_027332227.1	Gnomon	start_codon	2595998	2596000	.	+	0	gene_id "aralar1"; transcript_id "XM_073083384.1"; db_xref "GeneID:140750062"; db_xref "GenBank:XP_072939485.1"; gbkey "CDS"; gene "aralar1"; product "electrogenic aspartate/glutamate antiporter Aralar, mitochondrial isoform X1"; protein_id "XP_072939485.1"; exon_number "1";
NW_027332227.1	Gnomon	stop_codon	2615579	2615581	.	+	0	gene_id "aralar1"; transcript_id "XM_073083384.1"; db_xref "GeneID:140750062"; db_xref "GenBank:XP_072939485.1"; gbkey "CDS"; gene "aralar1"; product "electrogenic aspartate/glutamate antiporter Aralar, mitochondrial isoform X1"; protein_id "XP_072939485.1"; exon_number "14";
NW_027332227.1	Gnomon	transcript	2596603	2617523	.	+	.	gene_id "aralar1"; transcript_id "XM_073083385.1"; db_xref "GeneID:140750062"; db_xref "GenBank:XM_073083385.1"; experiment "COORDINATES: polyA evidence [ECO:0006239]"; gbkey "mRNA"; gene "aralar1"; model_evidence "Supporting evidence includes similarity to: 5 Proteins"; product "calcium-binding mitochondrial carrier protein aralar1, transcript variant X2"; transcript_biotype "mRNA";
NW_027332227.1	Gnomon	exon	2596603	2596671	.	+	.	gene_id "aralar1"; transcript_id "XM_073083385.1"; db_xref "GeneID:140750062"; db_xref "GenBank:XM_073083385.1"; experiment "COORDINATES: polyA evidence [ECO:0006239]"; gene "aralar1"; model_evidence "Supporting evidence includes similarity to: 5 Proteins"; product "calcium-binding mitochondrial carrier protein aralar1, transcript variant X2"; transcript_biotype "mRNA"; exon_number "1";
NW_027332227.1	Gnomon	exon	2598371	2598509	.	+	.	gene_id "aralar1"; transcript_id "XM_073083385.1"; db_xref "GeneID:140750062"; db_xref "GenBank:XM_073083385.1"; experiment "COORDINATES: polyA evidence [ECO:0006239]"; gene "aralar1"; model_evidence "Supporting evidence includes similarity to: 5 Proteins"; product "calcium-binding mitochondrial carrier protein aralar1, transcript variant X2"; transcript_biotype "mRNA"; exon_number "2";
NW_027332227.1	Gnomon	exon	2602023	2602199	.	+	.	gene_id "aralar1"; transcript_id "XM_073083385.1"; db_xref "GeneID:140750062"; db_xref "GenBank:XM_073083385.1"; experiment "COORDINATES: polyA evidence [ECO:0006239]"; gene "aralar1"; model_evidence "Supporting evidence includes similarity to: 5 Proteins"; product "calcium-binding mitochondrial carrier protein aralar1, transcript variant X2"; transcript_biotype "mRNA"; exon_number "3";
NW_027332227.1	Gnomon	exon	2604090	2604376	.	+	.	gene_id "aralar1"; transcript_id "XM_073083385.1"; db_xref "GeneID:140750062"; db_xref "GenBank:XM_073083385.1"; experiment "COORDINATES: polyA evidence [ECO:0006239]"; gene "aralar1"; model_evidence "Supporting evidence includes similarity to: 5 Proteins"; product "calcium-binding mitochondrial carrier protein aralar1, transcript variant X2"; transcript_biotype "mRNA"; exon_number "4";
NW_027332227.1	Gnomon	exon	2605431	2605669	.	+	.	gene_id "aralar1"; transcript_id "XM_073083385.1"; db_xref "GeneID:140750062"; db_xref "GenBank:XM_073083385.1"; experiment "COORDINATES: polyA evidence [ECO:0006239]"; gene "aralar1"; model_evidence "Supporting evidence includes similarity to: 5 Proteins"; product "calcium-binding mitochondrial carrier protein aralar1, transcript variant X2"; transcript_biotype "mRNA"; exon_number "5";
NW_027332227.1	Gnomon	exon	2608300	2608390	.	+	.	gene_id "aralar1"; transcript_id "XM_073083385.1"; db_xref "GeneID:140750062"; db_xref "GenBank:XM_073083385.1"; experiment "COORDINATES: polyA evidence [ECO:0006239]"; gene "aralar1"; model_evidence "Supporting evidence includes similarity to: 5 Proteins"; product "calcium-binding mitochondrial carrier protein aralar1, transcript variant X2"; transcript_biotype "mRNA"; exon_number "6";
NW_027332227.1	Gnomon	exon	2610951	2611026	.	+	.	gene_id "aralar1"; transcript_id "XM_073083385.1"; db_xref "GeneID:140750062"; db_xref "GenBank:XM_073083385.1"; experiment "COORDINATES: polyA evidence [ECO:0006239]"; gene "aralar1"; model_evidence "Supporting evidence includes similarity to: 5 Proteins"; product "calcium-binding mitochondrial carrier protein aralar1, transcript variant X2"; transcript_biotype "mRNA"; exon_number "7";
NW_027332227.1	Gnomon	exon	2611591	2611799	.	+	.	gene_id "aralar1"; transcript_id "XM_073083385.1"; db_xref "GeneID:140750062"; db_xref "GenBank:XM_073083385.1"; experiment "COORDINATES: polyA evidence [ECO:0006239]"; gene "aralar1"; model_evidence "Supporting evidence includes similarity to: 5 Proteins"; product "calcium-binding mitochondrial carrier protein aralar1, transcript variant X2"; transcript_biotype "mRNA"; exon_number "8";
NW_027332227.1	Gnomon	exon	2612336	2612416	.	+	.	gene_id "aralar1"; transcript_id "XM_073083385.1"; db_xref "GeneID:140750062"; db_xref "GenBank:XM_073083385.1"; experiment "COORDINATES: polyA evidence [ECO:0006239]"; gene "aralar1"; model_evidence "Supporting evidence includes similarity to: 5 Proteins"; product "calcium-binding mitochondrial carrier protein aralar1, transcript variant X2"; transcript_biotype "mRNA"; exon_number "9";
NW_027332227.1	Gnomon	exon	2612828	2613040	.	+	.	gene_id "aralar1"; transcript_id "XM_073083385.1"; db_xref "GeneID:140750062"; db_xref "GenBank:XM_073083385.1"; experiment "COORDINATES: polyA evidence [ECO:0006239]"; gene "aralar1"; model_evidence "Supporting evidence includes similarity to: 5 Proteins"; product "calcium-binding mitochondrial carrier protein aralar1, transcript variant X2"; transcript_biotype "mRNA"; exon_number "10";
NW_027332227.1	Gnomon	exon	2613405	2613527	.	+	.	gene_id "aralar1"; transcript_id "XM_073083385.1"; db_xref "GeneID:140750062"; db_xref "GenBank:XM_073083385.1"; experiment "COORDINATES: polyA evidence [ECO:0006239]"; gene "aralar1"; model_evidence "Supporting evidence includes similarity to: 5 Proteins"; product "calcium-binding mitochondrial carrier protein aralar1, transcript variant X2"; transcript_biotype "mRNA"; exon_number "11";
NW_027332227.1	Gnomon	exon	2613979	2614081	.	+	.	gene_id "aralar1"; transcript_id "XM_073083385.1"; db_xref "GeneID:140750062"; db_xref "GenBank:XM_073083385.1"; experiment "COORDINATES: polyA evidence [ECO:0006239]"; gene "aralar1"; model_evidence "Supporting evidence includes similarity to: 5 Proteins"; product "calcium-binding mitochondrial carrier protein aralar1, transcript variant X2"; transcript_biotype "mRNA"; exon_number "12";
NW_027332227.1	Gnomon	exon	2614675	2614765	.	+	.	gene_id "aralar1"; transcript_id "XM_073083385.1"; db_xref "GeneID:140750062"; db_xref "GenBank:XM_073083385.1"; experiment "COORDINATES: polyA evidence [ECO:0006239]"; gene "aralar1"; model_evidence "Supporting evidence includes similarity to: 5 Proteins"; product "calcium-binding mitochondrial carrier protein aralar1, transcript variant X2"; transcript_biotype "mRNA"; exon_number "13";
NW_027332227.1	Gnomon	exon	2615419	2617523	.	+	.	gene_id "aralar1"; transcript_id "XM_073083385.1"; db_xref "GeneID:140750062"; db_xref "GenBank:XM_073083385.1"; experiment "COORDINATES: polyA evidence [ECO:0006239]"; gene "aralar1"; model_evidence "Supporting evidence includes similarity to: 5 Proteins"; product "calcium-binding mitochondrial carrier protein aralar1, transcript variant X2"; transcript_biotype "mRNA"; exon_number "14";
NW_027332227.1	Gnomon	CDS	2596657	2596671	.	+	0	gene_id "aralar1"; transcript_id "XM_073083385.1"; db_xref "GeneID:140750062"; db_xref "GenBank:XP_072939486.1"; gbkey "CDS"; gene "aralar1"; product "electrogenic aspartate/glutamate antiporter Aralar, mitochondrial isoform X2"; protein_id "XP_072939486.1"; exon_number "1";
NW_027332227.1	Gnomon	CDS	2598371	2598509	.	+	0	gene_id "aralar1"; transcript_id "XM_073083385.1"; db_xref "GeneID:140750062"; db_xref "GenBank:XP_072939486.1"; gbkey "CDS"; gene "aralar1"; product "electrogenic aspartate/glutamate antiporter Aralar, mitochondrial isoform X2"; protein_id "XP_072939486.1"; exon_number "2";
NW_027332227.1	Gnomon	CDS	2602023	2602199	.	+	2	gene_id "aralar1"; transcript_id "XM_073083385.1"; db_xref "GeneID:140750062"; db_xref "GenBank:XP_072939486.1"; gbkey "CDS"; gene "aralar1"; product "electrogenic aspartate/glutamate antiporter Aralar, mitochondrial isoform X2"; protein_id "XP_072939486.1"; exon_number "3";
NW_027332227.1	Gnomon	CDS	2604090	2604376	.	+	2	gene_id "aralar1"; transcript_id "XM_073083385.1"; db_xref "GeneID:140750062"; db_xref "GenBank:XP_072939486.1"; gbkey "CDS"; gene "aralar1"; product "electrogenic aspartate/glutamate antiporter Aralar, mitochondrial isoform X2"; protein_id "XP_072939486.1"; exon_number "4";
NW_027332227.1	Gnomon	CDS	2605431	2605669	.	+	0	gene_id "aralar1"; transcript_id "XM_073083385.1"; db_xref "GeneID:140750062"; db_xref "GenBank:XP_072939486.1"; gbkey "CDS"; gene "aralar1"; product "electrogenic aspartate/glutamate antiporter Aralar, mitochondrial isoform X2"; protein_id "XP_072939486.1"; exon_number "5";
NW_027332227.1	Gnomon	CDS	2608300	2608390	.	+	1	gene_id "aralar1"; transcript_id "XM_073083385.1"; db_xref "GeneID:140750062"; db_xref "GenBank:XP_072939486.1"; gbkey "CDS"; gene "aralar1"; product "electrogenic aspartate/glutamate antiporter Aralar, mitochondrial isoform X2"; protein_id "XP_072939486.1"; exon_number "6";
NW_027332227.1	Gnomon	CDS	2610951	2611026	.	+	0	gene_id "aralar1"; transcript_id "XM_073083385.1"; db_xref "GeneID:140750062"; db_xref "GenBank:XP_072939486.1"; gbkey "CDS"; gene "aralar1"; product "electrogenic aspartate/glutamate antiporter Aralar, mitochondrial isoform X2"; protein_id "XP_072939486.1"; exon_number "7";
NW_027332227.1	Gnomon	CDS	2611591	2611799	.	+	2	gene_id "aralar1"; transcript_id "XM_073083385.1"; db_xref "GeneID:140750062"; db_xref "GenBank:XP_072939486.1"; gbkey "CDS"; gene "aralar1"; product "electrogenic aspartate/glutamate antiporter Aralar, mitochondrial isoform X2"; protein_id "XP_072939486.1"; exon_number "8";
NW_027332227.1	Gnomon	CDS	2612336	2612416	.	+	0	gene_id "aralar1"; transcript_id "XM_073083385.1"; db_xref "GeneID:140750062"; db_xref "GenBank:XP_072939486.1"; gbkey "CDS"; gene "aralar1"; product "electrogenic aspartate/glutamate antiporter Aralar, mitochondrial isoform X2"; protein_id "XP_072939486.1"; exon_number "9";
NW_027332227.1	Gnomon	CDS	2612828	2613040	.	+	0	gene_id "aralar1"; transcript_id "XM_073083385.1"; db_xref "GeneID:140750062"; db_xref "GenBank:XP_072939486.1"; gbkey "CDS"; gene "aralar1"; product "electrogenic aspartate/glutamate antiporter Aralar, mitochondrial isoform X2"; protein_id "XP_072939486.1"; exon_number "10";
NW_027332227.1	Gnomon	CDS	2613405	2613527	.	+	0	gene_id "aralar1"; transcript_id "XM_073083385.1"; db_xref "GeneID:140750062"; db_xref "GenBank:XP_072939486.1"; gbkey "CDS"; gene "aralar1"; product "electrogenic aspartate/glutamate antiporter Aralar, mitochondrial isoform X2"; protein_id "XP_072939486.1"; exon_number "11";
NW_027332227.1	Gnomon	CDS	2613979	2614081	.	+	0	gene_id "aralar1"; transcript_id "XM_073083385.1"; db_xref "GeneID:140750062"; db_xref "GenBank:XP_072939486.1"; gbkey "CDS"; gene "aralar1"; product "electrogenic aspartate/glutamate antiporter Aralar, mitochondrial isoform X2"; protein_id "XP_072939486.1"; exon_number "12";
NW_027332227.1	Gnomon	CDS	2614675	2614765	.	+	2	gene_id "aralar1"; transcript_id "XM_073083385.1"; db_xref "GeneID:140750062"; db_xref "GenBank:XP_072939486.1"; gbkey "CDS"; gene "aralar1"; product "electrogenic aspartate/glutamate antiporter Aralar, mitochondrial isoform X2"; protein_id "XP_072939486.1"; exon_number "13";
NW_027332227.1	Gnomon	CDS	2615419	2615578	.	+	1	gene_id "aralar1"; transcript_id "XM_073083385.1"; db_xref "GeneID:140750062"; db_xref "GenBank:XP_072939486.1"; gbkey "CDS"; gene "aralar1"; product "electrogenic aspartate/glutamate antiporter Aralar, mitochondrial isoform X2"; protein_id "XP_072939486.1"; exon_number "14";
NW_027332227.1	Gnomon	start_codon	2596657	2596659	.	+	0	gene_id "aralar1"; transcript_id "XM_073083385.1"; db_xref "GeneID:140750062"; db_xref "GenBank:XP_072939486.1"; gbkey "CDS"; gene "aralar1"; product "electrogenic aspartate/glutamate antiporter Aralar, mitochondrial isoform X2"; protein_id "XP_072939486.1"; exon_number "1";
NW_027332227.1	Gnomon	stop_codon	2615579	2615581	.	+	0	gene_id "aralar1"; transcript_id "XM_073083385.1"; db_xref "GeneID:140750062"; db_xref "GenBank:XP_072939486.1"; gbkey "CDS"; gene "aralar1"; product "electrogenic aspartate/glutamate antiporter Aralar, mitochondrial isoform X2"; protein_id "XP_072939486.1"; exon_number "14";
NW_027332227.1	Gnomon	gene	2620402	2627455	.	-	.	gene_id "Yod1"; transcript_id ""; db_xref "GeneID:140750014"; description "Yod1 deubiquitinase"; gbkey "Gene"; gene "Yod1"; gene_biotype "protein_coding";
NW_027332227.1	Gnomon	transcript	2620402	2627455	.	-	.	gene_id "Yod1"; transcript_id "XM_073083300.1"; db_xref "GeneID:140750014"; db_xref "GenBank:XM_073083300.1"; experiment "COORDINATES: polyA evidence [ECO:0006239]"; gbkey "mRNA"; gene "Yod1"; model_evidence "Supporting evidence includes similarity to: 13 Proteins"; product "Yod1 deubiquitinase"; transcript_biotype "mRNA";
NW_027332227.1	Gnomon	exon	2626912	2627455	.	-	.	gene_id "Yod1"; transcript_id "XM_073083300.1"; db_xref "GeneID:140750014"; db_xref "GenBank:XM_073083300.1"; experiment "COORDINATES: polyA evidence [ECO:0006239]"; gene "Yod1"; model_evidence "Supporting evidence includes similarity to: 13 Proteins"; product "Yod1 deubiquitinase"; transcript_biotype "mRNA"; exon_number "1";
NW_027332227.1	Gnomon	exon	2625123	2625295	.	-	.	gene_id "Yod1"; transcript_id "XM_073083300.1"; db_xref "GeneID:140750014"; db_xref "GenBank:XM_073083300.1"; experiment "COORDINATES: polyA evidence [ECO:0006239]"; gene "Yod1"; model_evidence "Supporting evidence includes similarity to: 13 Proteins"; product "Yod1 deubiquitinase"; transcript_biotype "mRNA"; exon_number "2";
NW_027332227.1	Gnomon	exon	2624316	2624474	.	-	.	gene_id "Yod1"; transcript_id "XM_073083300.1"; db_xref "GeneID:140750014"; db_xref "GenBank:XM_073083300.1"; experiment "COORDINATES: polyA evidence [ECO:0006239]"; gene "Yod1"; model_evidence "Supporting evidence includes similarity to: 13 Proteins"; product "Yod1 deubiquitinase"; transcript_biotype "mRNA"; exon_number "3";
NW_027332227.1	Gnomon	exon	2620402	2623834	.	-	.	gene_id "Yod1"; transcript_id "XM_073083300.1"; db_xref "GeneID:140750014"; db_xref "GenBank:XM_073083300.1"; experiment "COORDINATES: polyA evidence [ECO:0006239]"; gene "Yod1"; model_evidence "Supporting evidence includes similarity to: 13 Proteins"; product "Yod1 deubiquitinase"; transcript_biotype "mRNA"; exon_number "4";
NW_027332227.1	Gnomon	CDS	2626912	2627305	.	-	0	gene_id "Yod1"; transcript_id "XM_073083300.1"; db_xref "GeneID:140750014"; db_xref "GenBank:XP_072939401.1"; gbkey "CDS"; gene "Yod1"; product "ubiquitin thioesterase Otu1"; protein_id "XP_072939401.1"; exon_number "1";
NW_027332227.1	Gnomon	CDS	2625123	2625295	.	-	2	gene_id "Yod1"; transcript_id "XM_073083300.1"; db_xref "GeneID:140750014"; db_xref "GenBank:XP_072939401.1"; gbkey "CDS"; gene "Yod1"; product "ubiquitin thioesterase Otu1"; protein_id "XP_072939401.1"; exon_number "2";
NW_027332227.1	Gnomon	CDS	2624316	2624474	.	-	0	gene_id "Yod1"; transcript_id "XM_073083300.1"; db_xref "GeneID:140750014"; db_xref "GenBank:XP_072939401.1"; gbkey "CDS"; gene "Yod1"; product "ubiquitin thioesterase Otu1"; protein_id "XP_072939401.1"; exon_number "3";
NW_027332227.1	Gnomon	CDS	2623628	2623834	.	-	0	gene_id "Yod1"; transcript_id "XM_073083300.1"; db_xref "GeneID:140750014"; db_xref "GenBank:XP_072939401.1"; gbkey "CDS"; gene "Yod1"; product "ubiquitin thioesterase Otu1"; protein_id "XP_072939401.1"; exon_number "4";
NW_027332227.1	Gnomon	start_codon	2627303	2627305	.	-	0	gene_id "Yod1"; transcript_id "XM_073083300.1"; db_xref "GeneID:140750014"; db_xref "GenBank:XP_072939401.1"; gbkey "CDS"; gene "Yod1"; product "ubiquitin thioesterase Otu1"; protein_id "XP_072939401.1"; exon_number "1";
NW_027332227.1	Gnomon	stop_codon	2623625	2623627	.	-	0	gene_id "Yod1"; transcript_id "XM_073083300.1"; db_xref "GeneID:140750014"; db_xref "GenBank:XP_072939401.1"; gbkey "CDS"; gene "Yod1"; product "ubiquitin thioesterase Otu1"; protein_id "XP_072939401.1"; exon_number "4";
NW_027332227.1	Gnomon	gene	2632358	2744222	.	-	.	gene_id "tok"; transcript_id ""; db_xref "GeneID:140750056"; description "tolloid-like protein 1 tolkin"; gbkey "Gene"; gene "tok"; gene_biotype "protein_coding";
NW_027332227.1	Gnomon	transcript	2632358	2744222	.	-	.	gene_id "tok"; transcript_id "XM_073083377.1"; db_xref "GeneID:140750056"; db_xref "GenBank:XM_073083377.1"; gbkey "mRNA"; gene "tok"; model_evidence "Supporting evidence includes similarity to: 35 Proteins"; product "tolloid-like protein 1 tolkin"; transcript_biotype "mRNA";
NW_027332227.1	Gnomon	exon	2744104	2744222	.	-	.	gene_id "tok"; transcript_id "XM_073083377.1"; db_xref "GeneID:140750056"; db_xref "GenBank:XM_073083377.1"; gene "tok"; model_evidence "Supporting evidence includes similarity to: 35 Proteins"; product "tolloid-like protein 1 tolkin"; transcript_biotype "mRNA"; exon_number "1";
NW_027332227.1	Gnomon	exon	2714664	2714918	.	-	.	gene_id "tok"; transcript_id "XM_073083377.1"; db_xref "GeneID:140750056"; db_xref "GenBank:XM_073083377.1"; gene "tok"; model_evidence "Supporting evidence includes similarity to: 35 Proteins"; product "tolloid-like protein 1 tolkin"; transcript_biotype "mRNA"; exon_number "2";
NW_027332227.1	Gnomon	exon	2671718	2671968	.	-	.	gene_id "tok"; transcript_id "XM_073083377.1"; db_xref "GeneID:140750056"; db_xref "GenBank:XM_073083377.1"; gene "tok"; model_evidence "Supporting evidence includes similarity to: 35 Proteins"; product "tolloid-like protein 1 tolkin"; transcript_biotype "mRNA"; exon_number "3";
NW_027332227.1	Gnomon	exon	2671019	2671596	.	-	.	gene_id "tok"; transcript_id "XM_073083377.1"; db_xref "GeneID:140750056"; db_xref "GenBank:XM_073083377.1"; gene "tok"; model_evidence "Supporting evidence includes similarity to: 35 Proteins"; product "tolloid-like protein 1 tolkin"; transcript_biotype "mRNA"; exon_number "4";
NW_027332227.1	Gnomon	exon	2669268	2669574	.	-	.	gene_id "tok"; transcript_id "XM_073083377.1"; db_xref "GeneID:140750056"; db_xref "GenBank:XM_073083377.1"; gene "tok"; model_evidence "Supporting evidence includes similarity to: 35 Proteins"; product "tolloid-like protein 1 tolkin"; transcript_biotype "mRNA"; exon_number "5";
NW_027332227.1	Gnomon	exon	2668601	2668821	.	-	.	gene_id "tok"; transcript_id "XM_073083377.1"; db_xref "GeneID:140750056"; db_xref "GenBank:XM_073083377.1"; gene "tok"; model_evidence "Supporting evidence includes similarity to: 35 Proteins"; product "tolloid-like protein 1 tolkin"; transcript_biotype "mRNA"; exon_number "6";
NW_027332227.1	Gnomon	exon	2667631	2667809	.	-	.	gene_id "tok"; transcript_id "XM_073083377.1"; db_xref "GeneID:140750056"; db_xref "GenBank:XM_073083377.1"; gene "tok"; model_evidence "Supporting evidence includes similarity to: 35 Proteins"; product "tolloid-like protein 1 tolkin"; transcript_biotype "mRNA"; exon_number "7";
NW_027332227.1	Gnomon	exon	2654844	2655074	.	-	.	gene_id "tok"; transcript_id "XM_073083377.1"; db_xref "GeneID:140750056"; db_xref "GenBank:XM_073083377.1"; gene "tok"; model_evidence "Supporting evidence includes similarity to: 35 Proteins"; product "tolloid-like protein 1 tolkin"; transcript_biotype "mRNA"; exon_number "8";
NW_027332227.1	Gnomon	exon	2654247	2654387	.	-	.	gene_id "tok"; transcript_id "XM_073083377.1"; db_xref "GeneID:140750056"; db_xref "GenBank:XM_073083377.1"; gene "tok"; model_evidence "Supporting evidence includes similarity to: 35 Proteins"; product "tolloid-like protein 1 tolkin"; transcript_biotype "mRNA"; exon_number "9";
NW_027332227.1	Gnomon	exon	2647056	2647259	.	-	.	gene_id "tok"; transcript_id "XM_073083377.1"; db_xref "GeneID:140750056"; db_xref "GenBank:XM_073083377.1"; gene "tok"; model_evidence "Supporting evidence includes similarity to: 35 Proteins"; product "tolloid-like protein 1 tolkin"; transcript_biotype "mRNA"; exon_number "10";
NW_027332227.1	Gnomon	exon	2646146	2646258	.	-	.	gene_id "tok"; transcript_id "XM_073083377.1"; db_xref "GeneID:140750056"; db_xref "GenBank:XM_073083377.1"; gene "tok"; model_evidence "Supporting evidence includes similarity to: 35 Proteins"; product "tolloid-like protein 1 tolkin"; transcript_biotype "mRNA"; exon_number "11";
NW_027332227.1	Gnomon	exon	2645786	2645934	.	-	.	gene_id "tok"; transcript_id "XM_073083377.1"; db_xref "GeneID:140750056"; db_xref "GenBank:XM_073083377.1"; gene "tok"; model_evidence "Supporting evidence includes similarity to: 35 Proteins"; product "tolloid-like protein 1 tolkin"; transcript_biotype "mRNA"; exon_number "12";
NW_027332227.1	Gnomon	exon	2645174	2645379	.	-	.	gene_id "tok"; transcript_id "XM_073083377.1"; db_xref "GeneID:140750056"; db_xref "GenBank:XM_073083377.1"; gene "tok"; model_evidence "Supporting evidence includes similarity to: 35 Proteins"; product "tolloid-like protein 1 tolkin"; transcript_biotype "mRNA"; exon_number "13";
NW_027332227.1	Gnomon	exon	2644563	2644738	.	-	.	gene_id "tok"; transcript_id "XM_073083377.1"; db_xref "GeneID:140750056"; db_xref "GenBank:XM_073083377.1"; gene "tok"; model_evidence "Supporting evidence includes similarity to: 35 Proteins"; product "tolloid-like protein 1 tolkin"; transcript_biotype "mRNA"; exon_number "14";
NW_027332227.1	Gnomon	exon	2643563	2643691	.	-	.	gene_id "tok"; transcript_id "XM_073083377.1"; db_xref "GeneID:140750056"; db_xref "GenBank:XM_073083377.1"; gene "tok"; model_evidence "Supporting evidence includes similarity to: 35 Proteins"; product "tolloid-like protein 1 tolkin"; transcript_biotype "mRNA"; exon_number "15";
NW_027332227.1	Gnomon	exon	2642844	2643070	.	-	.	gene_id "tok"; transcript_id "XM_073083377.1"; db_xref "GeneID:140750056"; db_xref "GenBank:XM_073083377.1"; gene "tok"; model_evidence "Supporting evidence includes similarity to: 35 Proteins"; product "tolloid-like protein 1 tolkin"; transcript_biotype "mRNA"; exon_number "16";
NW_027332227.1	Gnomon	exon	2634983	2635097	.	-	.	gene_id "tok"; transcript_id "XM_073083377.1"; db_xref "GeneID:140750056"; db_xref "GenBank:XM_073083377.1"; gene "tok"; model_evidence "Supporting evidence includes similarity to: 35 Proteins"; product "tolloid-like protein 1 tolkin"; transcript_biotype "mRNA"; exon_number "17";
NW_027332227.1	Gnomon	exon	2634614	2634794	.	-	.	gene_id "tok"; transcript_id "XM_073083377.1"; db_xref "GeneID:140750056"; db_xref "GenBank:XM_073083377.1"; gene "tok"; model_evidence "Supporting evidence includes similarity to: 35 Proteins"; product "tolloid-like protein 1 tolkin"; transcript_biotype "mRNA"; exon_number "18";
NW_027332227.1	Gnomon	exon	2634116	2634366	.	-	.	gene_id "tok"; transcript_id "XM_073083377.1"; db_xref "GeneID:140750056"; db_xref "GenBank:XM_073083377.1"; gene "tok"; model_evidence "Supporting evidence includes similarity to: 35 Proteins"; product "tolloid-like protein 1 tolkin"; transcript_biotype "mRNA"; exon_number "19";
NW_027332227.1	Gnomon	exon	2632358	2633685	.	-	.	gene_id "tok"; transcript_id "XM_073083377.1"; db_xref "GeneID:140750056"; db_xref "GenBank:XM_073083377.1"; gene "tok"; model_evidence "Supporting evidence includes similarity to: 35 Proteins"; product "tolloid-like protein 1 tolkin"; transcript_biotype "mRNA"; exon_number "20";
NW_027332227.1	Gnomon	CDS	2714664	2714856	.	-	0	gene_id "tok"; transcript_id "XM_073083377.1"; db_xref "GeneID:140750056"; db_xref "GenBank:XP_072939478.1"; gbkey "CDS"; gene "tok"; product "tolloid-like protein 1"; protein_id "XP_072939478.1"; exon_number "2";
NW_027332227.1	Gnomon	CDS	2671718	2671968	.	-	2	gene_id "tok"; transcript_id "XM_073083377.1"; db_xref "GeneID:140750056"; db_xref "GenBank:XP_072939478.1"; gbkey "CDS"; gene "tok"; product "tolloid-like protein 1"; protein_id "XP_072939478.1"; exon_number "3";
NW_027332227.1	Gnomon	CDS	2671019	2671596	.	-	0	gene_id "tok"; transcript_id "XM_073083377.1"; db_xref "GeneID:140750056"; db_xref "GenBank:XP_072939478.1"; gbkey "CDS"; gene "tok"; product "tolloid-like protein 1"; protein_id "XP_072939478.1"; exon_number "4";
NW_027332227.1	Gnomon	CDS	2669268	2669574	.	-	1	gene_id "tok"; transcript_id "XM_073083377.1"; db_xref "GeneID:140750056"; db_xref "GenBank:XP_072939478.1"; gbkey "CDS"; gene "tok"; product "tolloid-like protein 1"; protein_id "XP_072939478.1"; exon_number "5";
NW_027332227.1	Gnomon	CDS	2668601	2668821	.	-	0	gene_id "tok"; transcript_id "XM_073083377.1"; db_xref "GeneID:140750056"; db_xref "GenBank:XP_072939478.1"; gbkey "CDS"; gene "tok"; product "tolloid-like protein 1"; protein_id "XP_072939478.1"; exon_number "6";
NW_027332227.1	Gnomon	CDS	2667631	2667809	.	-	1	gene_id "tok"; transcript_id "XM_073083377.1"; db_xref "GeneID:140750056"; db_xref "GenBank:XP_072939478.1"; gbkey "CDS"; gene "tok"; product "tolloid-like protein 1"; protein_id "XP_072939478.1"; exon_number "7";
NW_027332227.1	Gnomon	CDS	2654844	2655074	.	-	2	gene_id "tok"; transcript_id "XM_073083377.1"; db_xref "GeneID:140750056"; db_xref "GenBank:XP_072939478.1"; gbkey "CDS"; gene "tok"; product "tolloid-like protein 1"; protein_id "XP_072939478.1"; exon_number "8";
NW_027332227.1	Gnomon	CDS	2654247	2654387	.	-	2	gene_id "tok"; transcript_id "XM_073083377.1"; db_xref "GeneID:140750056"; db_xref "GenBank:XP_072939478.1"; gbkey "CDS"; gene "tok"; product "tolloid-like protein 1"; protein_id "XP_072939478.1"; exon_number "9";
NW_027332227.1	Gnomon	CDS	2647056	2647259	.	-	2	gene_id "tok"; transcript_id "XM_073083377.1"; db_xref "GeneID:140750056"; db_xref "GenBank:XP_072939478.1"; gbkey "CDS"; gene "tok"; product "tolloid-like protein 1"; protein_id "XP_072939478.1"; exon_number "10";
NW_027332227.1	Gnomon	CDS	2646146	2646258	.	-	2	gene_id "tok"; transcript_id "XM_073083377.1"; db_xref "GeneID:140750056"; db_xref "GenBank:XP_072939478.1"; gbkey "CDS"; gene "tok"; product "tolloid-like protein 1"; protein_id "XP_072939478.1"; exon_number "11";
NW_027332227.1	Gnomon	CDS	2645786	2645934	.	-	0	gene_id "tok"; transcript_id "XM_073083377.1"; db_xref "GeneID:140750056"; db_xref "GenBank:XP_072939478.1"; gbkey "CDS"; gene "tok"; product "tolloid-like protein 1"; protein_id "XP_072939478.1"; exon_number "12";
NW_027332227.1	Gnomon	CDS	2645174	2645379	.	-	1	gene_id "tok"; transcript_id "XM_073083377.1"; db_xref "GeneID:140750056"; db_xref "GenBank:XP_072939478.1"; gbkey "CDS"; gene "tok"; product "tolloid-like protein 1"; protein_id "XP_072939478.1"; exon_number "13";
NW_027332227.1	Gnomon	CDS	2644563	2644738	.	-	2	gene_id "tok"; transcript_id "XM_073083377.1"; db_xref "GeneID:140750056"; db_xref "GenBank:XP_072939478.1"; gbkey "CDS"; gene "tok"; product "tolloid-like protein 1"; protein_id "XP_072939478.1"; exon_number "14";
NW_027332227.1	Gnomon	CDS	2643563	2643691	.	-	0	gene_id "tok"; transcript_id "XM_073083377.1"; db_xref "GeneID:140750056"; db_xref "GenBank:XP_072939478.1"; gbkey "CDS"; gene "tok"; product "tolloid-like protein 1"; protein_id "XP_072939478.1"; exon_number "15";
NW_027332227.1	Gnomon	CDS	2642844	2643070	.	-	0	gene_id "tok"; transcript_id "XM_073083377.1"; db_xref "GeneID:140750056"; db_xref "GenBank:XP_072939478.1"; gbkey "CDS"; gene "tok"; product "tolloid-like protein 1"; protein_id "XP_072939478.1"; exon_number "16";
NW_027332227.1	Gnomon	CDS	2634983	2635097	.	-	1	gene_id "tok"; transcript_id "XM_073083377.1"; db_xref "GeneID:140750056"; db_xref "GenBank:XP_072939478.1"; gbkey "CDS"; gene "tok"; product "tolloid-like protein 1"; protein_id "XP_072939478.1"; exon_number "17";
NW_027332227.1	Gnomon	CDS	2634614	2634794	.	-	0	gene_id "tok"; transcript_id "XM_073083377.1"; db_xref "GeneID:140750056"; db_xref "GenBank:XP_072939478.1"; gbkey "CDS"; gene "tok"; product "tolloid-like protein 1"; protein_id "XP_072939478.1"; exon_number "18";
NW_027332227.1	Gnomon	CDS	2634116	2634366	.	-	2	gene_id "tok"; transcript_id "XM_073083377.1"; db_xref "GeneID:140750056"; db_xref "GenBank:XP_072939478.1"; gbkey "CDS"; gene "tok"; product "tolloid-like protein 1"; protein_id "XP_072939478.1"; exon_number "19";
NW_027332227.1	Gnomon	CDS	2633467	2633685	.	-	0	gene_id "tok"; transcript_id "XM_073083377.1"; db_xref "GeneID:140750056"; db_xref "GenBank:XP_072939478.1"; gbkey "CDS"; gene "tok"; product "tolloid-like protein 1"; protein_id "XP_072939478.1"; exon_number "20";
NW_027332227.1	Gnomon	start_codon	2714854	2714856	.	-	0	gene_id "tok"; transcript_id "XM_073083377.1"; db_xref "GeneID:140750056"; db_xref "GenBank:XP_072939478.1"; gbkey "CDS"; gene "tok"; product "tolloid-like protein 1"; protein_id "XP_072939478.1"; exon_number "2";
NW_027332227.1	Gnomon	stop_codon	2633464	2633466	.	-	0	gene_id "tok"; transcript_id "XM_073083377.1"; db_xref "GeneID:140750056"; db_xref "GenBank:XP_072939478.1"; gbkey "CDS"; gene "tok"; product "tolloid-like protein 1"; protein_id "XP_072939478.1"; exon_number "20";
NW_027332227.1	Gnomon	gene	2775585	2784901	.	+	.	gene_id "LOC140750066"; transcript_id ""; db_xref "GeneID:140750066"; description "methionine aminopeptidase 1"; gbkey "Gene"; gene "LOC140750066"; gene_biotype "protein_coding";
NW_027332227.1	Gnomon	transcript	2775585	2784901	.	+	.	gene_id "LOC140750066"; transcript_id "XM_073083394.1"; db_xref "GeneID:140750066"; db_xref "GenBank:XM_073083394.1"; experiment "COORDINATES: polyA evidence [ECO:0006239]"; gbkey "mRNA"; gene "LOC140750066"; model_evidence "Supporting evidence includes similarity to: 3 Proteins"; product "methionine aminopeptidase 1, transcript variant X2"; transcript_biotype "mRNA";
NW_027332227.1	Gnomon	exon	2775585	2775806	.	+	.	gene_id "LOC140750066"; transcript_id "XM_073083394.1"; db_xref "GeneID:140750066"; db_xref "GenBank:XM_073083394.1"; experiment "COORDINATES: polyA evidence [ECO:0006239]"; gene "LOC140750066"; model_evidence "Supporting evidence includes similarity to: 3 Proteins"; product "methionine aminopeptidase 1, transcript variant X2"; transcript_biotype "mRNA"; exon_number "1";
NW_027332227.1	Gnomon	exon	2777249	2777519	.	+	.	gene_id "LOC140750066"; transcript_id "XM_073083394.1"; db_xref "GeneID:140750066"; db_xref "GenBank:XM_073083394.1"; experiment "COORDINATES: polyA evidence [ECO:0006239]"; gene "LOC140750066"; model_evidence "Supporting evidence includes similarity to: 3 Proteins"; product "methionine aminopeptidase 1, transcript variant X2"; transcript_biotype "mRNA"; exon_number "2";
NW_027332227.1	Gnomon	exon	2778974	2779145	.	+	.	gene_id "LOC140750066"; transcript_id "XM_073083394.1"; db_xref "GeneID:140750066"; db_xref "GenBank:XM_073083394.1"; experiment "COORDINATES: polyA evidence [ECO:0006239]"; gene "LOC140750066"; model_evidence "Supporting evidence includes similarity to: 3 Proteins"; product "methionine aminopeptidase 1, transcript variant X2"; transcript_biotype "mRNA"; exon_number "3";
NW_027332227.1	Gnomon	exon	2780541	2780835	.	+	.	gene_id "LOC140750066"; transcript_id "XM_073083394.1"; db_xref "GeneID:140750066"; db_xref "GenBank:XM_073083394.1"; experiment "COORDINATES: polyA evidence [ECO:0006239]"; gene "LOC140750066"; model_evidence "Supporting evidence includes similarity to: 3 Proteins"; product "methionine aminopeptidase 1, transcript variant X2"; transcript_biotype "mRNA"; exon_number "4";
NW_027332227.1	Gnomon	exon	2781282	2781418	.	+	.	gene_id "LOC140750066"; transcript_id "XM_073083394.1"; db_xref "GeneID:140750066"; db_xref "GenBank:XM_073083394.1"; experiment "COORDINATES: polyA evidence [ECO:0006239]"; gene "LOC140750066"; model_evidence "Supporting evidence includes similarity to: 3 Proteins"; product "methionine aminopeptidase 1, transcript variant X2"; transcript_biotype "mRNA"; exon_number "5";
NW_027332227.1	Gnomon	exon	2782052	2784901	.	+	.	gene_id "LOC140750066"; transcript_id "XM_073083394.1"; db_xref "GeneID:140750066"; db_xref "GenBank:XM_073083394.1"; experiment "COORDINATES: polyA evidence [ECO:0006239]"; gene "LOC140750066"; model_evidence "Supporting evidence includes similarity to: 3 Proteins"; product "methionine aminopeptidase 1, transcript variant X2"; transcript_biotype "mRNA"; exon_number "6";
NW_027332227.1	Gnomon	CDS	2775689	2775806	.	+	0	gene_id "LOC140750066"; transcript_id "XM_073083394.1"; db_xref "GeneID:140750066"; db_xref "GenBank:XP_072939495.1"; gbkey "CDS"; gene "LOC140750066"; product "methionine aminopeptidase 1 isoform X2"; protein_id "XP_072939495.1"; exon_number "1";
NW_027332227.1	Gnomon	CDS	2777249	2777519	.	+	2	gene_id "LOC140750066"; transcript_id "XM_073083394.1"; db_xref "GeneID:140750066"; db_xref "GenBank:XP_072939495.1"; gbkey "CDS"; gene "LOC140750066"; product "methionine aminopeptidase 1 isoform X2"; protein_id "XP_072939495.1"; exon_number "2";
NW_027332227.1	Gnomon	CDS	2778974	2779145	.	+	1	gene_id "LOC140750066"; transcript_id "XM_073083394.1"; db_xref "GeneID:140750066"; db_xref "GenBank:XP_072939495.1"; gbkey "CDS"; gene "LOC140750066"; product "methionine aminopeptidase 1 isoform X2"; protein_id "XP_072939495.1"; exon_number "3";
NW_027332227.1	Gnomon	CDS	2780541	2780835	.	+	0	gene_id "LOC140750066"; transcript_id "XM_073083394.1"; db_xref "GeneID:140750066"; db_xref "GenBank:XP_072939495.1"; gbkey "CDS"; gene "LOC140750066"; product "methionine aminopeptidase 1 isoform X2"; protein_id "XP_072939495.1"; exon_number "4";
NW_027332227.1	Gnomon	CDS	2781282	2781418	.	+	2	gene_id "LOC140750066"; transcript_id "XM_073083394.1"; db_xref "GeneID:140750066"; db_xref "GenBank:XP_072939495.1"; gbkey "CDS"; gene "LOC140750066"; product "methionine aminopeptidase 1 isoform X2"; protein_id "XP_072939495.1"; exon_number "5";
NW_027332227.1	Gnomon	CDS	2782052	2782159	.	+	0	gene_id "LOC140750066"; transcript_id "XM_073083394.1"; db_xref "GeneID:140750066"; db_xref "GenBank:XP_072939495.1"; gbkey "CDS"; gene "LOC140750066"; product "methionine aminopeptidase 1 isoform X2"; protein_id "XP_072939495.1"; exon_number "6";
NW_027332227.1	Gnomon	start_codon	2775689	2775691	.	+	0	gene_id "LOC140750066"; transcript_id "XM_073083394.1"; db_xref "GeneID:140750066"; db_xref "GenBank:XP_072939495.1"; gbkey "CDS"; gene "LOC140750066"; product "methionine aminopeptidase 1 isoform X2"; protein_id "XP_072939495.1"; exon_number "1";
NW_027332227.1	Gnomon	stop_codon	2782160	2782162	.	+	0	gene_id "LOC140750066"; transcript_id "XM_073083394.1"; db_xref "GeneID:140750066"; db_xref "GenBank:XP_072939495.1"; gbkey "CDS"; gene "LOC140750066"; product "methionine aminopeptidase 1 isoform X2"; protein_id "XP_072939495.1"; exon_number "6";
NW_027332227.1	Gnomon	transcript	2776527	2784901	.	+	.	gene_id "LOC140750066"; transcript_id "XM_073083395.1"; db_xref "GeneID:140750066"; db_xref "GenBank:XM_073083395.1"; experiment "COORDINATES: polyA evidence [ECO:0006239]"; gbkey "mRNA"; gene "LOC140750066"; model_evidence "Supporting evidence includes similarity to: 2 Proteins"; product "methionine aminopeptidase 1, transcript variant X3"; transcript_biotype "mRNA";
NW_027332227.1	Gnomon	exon	2776527	2776605	.	+	.	gene_id "LOC140750066"; transcript_id "XM_073083395.1"; db_xref "GeneID:140750066"; db_xref "GenBank:XM_073083395.1"; experiment "COORDINATES: polyA evidence [ECO:0006239]"; gene "LOC140750066"; model_evidence "Supporting evidence includes similarity to: 2 Proteins"; product "methionine aminopeptidase 1, transcript variant X3"; transcript_biotype "mRNA"; exon_number "1";
NW_027332227.1	Gnomon	exon	2777249	2777519	.	+	.	gene_id "LOC140750066"; transcript_id "XM_073083395.1"; db_xref "GeneID:140750066"; db_xref "GenBank:XM_073083395.1"; experiment "COORDINATES: polyA evidence [ECO:0006239]"; gene "LOC140750066"; model_evidence "Supporting evidence includes similarity to: 2 Proteins"; product "methionine aminopeptidase 1, transcript variant X3"; transcript_biotype "mRNA"; exon_number "2";
NW_027332227.1	Gnomon	exon	2778974	2779145	.	+	.	gene_id "LOC140750066"; transcript_id "XM_073083395.1"; db_xref "GeneID:140750066"; db_xref "GenBank:XM_073083395.1"; experiment "COORDINATES: polyA evidence [ECO:0006239]"; gene "LOC140750066"; model_evidence "Supporting evidence includes similarity to: 2 Proteins"; product "methionine aminopeptidase 1, transcript variant X3"; transcript_biotype "mRNA"; exon_number "3";
NW_027332227.1	Gnomon	exon	2780541	2780835	.	+	.	gene_id "LOC140750066"; transcript_id "XM_073083395.1"; db_xref "GeneID:140750066"; db_xref "GenBank:XM_073083395.1"; experiment "COORDINATES: polyA evidence [ECO:0006239]"; gene "LOC140750066"; model_evidence "Supporting evidence includes similarity to: 2 Proteins"; product "methionine aminopeptidase 1, transcript variant X3"; transcript_biotype "mRNA"; exon_number "4";
NW_027332227.1	Gnomon	exon	2781282	2781418	.	+	.	gene_id "LOC140750066"; transcript_id "XM_073083395.1"; db_xref "GeneID:140750066"; db_xref "GenBank:XM_073083395.1"; experiment "COORDINATES: polyA evidence [ECO:0006239]"; gene "LOC140750066"; model_evidence "Supporting evidence includes similarity to: 2 Proteins"; product "methionine aminopeptidase 1, transcript variant X3"; transcript_biotype "mRNA"; exon_number "5";
NW_027332227.1	Gnomon	exon	2782052	2784901	.	+	.	gene_id "LOC140750066"; transcript_id "XM_073083395.1"; db_xref "GeneID:140750066"; db_xref "GenBank:XM_073083395.1"; experiment "COORDINATES: polyA evidence [ECO:0006239]"; gene "LOC140750066"; model_evidence "Supporting evidence includes similarity to: 2 Proteins"; product "methionine aminopeptidase 1, transcript variant X3"; transcript_biotype "mRNA"; exon_number "6";
NW_027332227.1	Gnomon	CDS	2776551	2776605	.	+	0	gene_id "LOC140750066"; transcript_id "XM_073083395.1"; db_xref "GeneID:140750066"; db_xref "GenBank:XP_072939496.1"; gbkey "CDS"; gene "LOC140750066"; product "methionine aminopeptidase 1 isoform X3"; protein_id "XP_072939496.1"; exon_number "1";
NW_027332227.1	Gnomon	CDS	2777249	2777519	.	+	2	gene_id "LOC140750066"; transcript_id "XM_073083395.1"; db_xref "GeneID:140750066"; db_xref "GenBank:XP_072939496.1"; gbkey "CDS"; gene "LOC140750066"; product "methionine aminopeptidase 1 isoform X3"; protein_id "XP_072939496.1"; exon_number "2";
NW_027332227.1	Gnomon	CDS	2778974	2779145	.	+	1	gene_id "LOC140750066"; transcript_id "XM_073083395.1"; db_xref "GeneID:140750066"; db_xref "GenBank:XP_072939496.1"; gbkey "CDS"; gene "LOC140750066"; product "methionine aminopeptidase 1 isoform X3"; protein_id "XP_072939496.1"; exon_number "3";
NW_027332227.1	Gnomon	CDS	2780541	2780835	.	+	0	gene_id "LOC140750066"; transcript_id "XM_073083395.1"; db_xref "GeneID:140750066"; db_xref "GenBank:XP_072939496.1"; gbkey "CDS"; gene "LOC140750066"; product "methionine aminopeptidase 1 isoform X3"; protein_id "XP_072939496.1"; exon_number "4";
NW_027332227.1	Gnomon	CDS	2781282	2781418	.	+	2	gene_id "LOC140750066"; transcript_id "XM_073083395.1"; db_xref "GeneID:140750066"; db_xref "GenBank:XP_072939496.1"; gbkey "CDS"; gene "LOC140750066"; product "methionine aminopeptidase 1 isoform X3"; protein_id "XP_072939496.1"; exon_number "5";
NW_027332227.1	Gnomon	CDS	2782052	2782159	.	+	0	gene_id "LOC140750066"; transcript_id "XM_073083395.1"; db_xref "GeneID:140750066"; db_xref "GenBank:XP_072939496.1"; gbkey "CDS"; gene "LOC140750066"; product "methionine aminopeptidase 1 isoform X3"; protein_id "XP_072939496.1"; exon_number "6";
NW_027332227.1	Gnomon	start_codon	2776551	2776553	.	+	0	gene_id "LOC140750066"; transcript_id "XM_073083395.1"; db_xref "GeneID:140750066"; db_xref "GenBank:XP_072939496.1"; gbkey "CDS"; gene "LOC140750066"; product "methionine aminopeptidase 1 isoform X3"; protein_id "XP_072939496.1"; exon_number "1";
NW_027332227.1	Gnomon	stop_codon	2782160	2782162	.	+	0	gene_id "LOC140750066"; transcript_id "XM_073083395.1"; db_xref "GeneID:140750066"; db_xref "GenBank:XP_072939496.1"; gbkey "CDS"; gene "LOC140750066"; product "methionine aminopeptidase 1 isoform X3"; protein_id "XP_072939496.1"; exon_number "6";
NW_027332227.1	Gnomon	transcript	2776967	2784901	.	+	.	gene_id "LOC140750066"; transcript_id "XM_073083392.1"; db_xref "GeneID:140750066"; db_xref "GenBank:XM_073083392.1"; experiment "COORDINATES: polyA evidence [ECO:0006239]"; gbkey "mRNA"; gene "LOC140750066"; model_evidence "Supporting evidence includes similarity to: 10 Proteins"; product "methionine aminopeptidase 1, transcript variant X1"; transcript_biotype "mRNA";
NW_027332227.1	Gnomon	exon	2776967	2777173	.	+	.	gene_id "LOC140750066"; transcript_id "XM_073083392.1"; db_xref "GeneID:140750066"; db_xref "GenBank:XM_073083392.1"; experiment "COORDINATES: polyA evidence [ECO:0006239]"; gene "LOC140750066"; model_evidence "Supporting evidence includes similarity to: 10 Proteins"; product "methionine aminopeptidase 1, transcript variant X1"; transcript_biotype "mRNA"; exon_number "1";
NW_027332227.1	Gnomon	exon	2777249	2777519	.	+	.	gene_id "LOC140750066"; transcript_id "XM_073083392.1"; db_xref "GeneID:140750066"; db_xref "GenBank:XM_073083392.1"; experiment "COORDINATES: polyA evidence [ECO:0006239]"; gene "LOC140750066"; model_evidence "Supporting evidence includes similarity to: 10 Proteins"; product "methionine aminopeptidase 1, transcript variant X1"; transcript_biotype "mRNA"; exon_number "2";
NW_027332227.1	Gnomon	exon	2778974	2779145	.	+	.	gene_id "LOC140750066"; transcript_id "XM_073083392.1"; db_xref "GeneID:140750066"; db_xref "GenBank:XM_073083392.1"; experiment "COORDINATES: polyA evidence [ECO:0006239]"; gene "LOC140750066"; model_evidence "Supporting evidence includes similarity to: 10 Proteins"; product "methionine aminopeptidase 1, transcript variant X1"; transcript_biotype "mRNA"; exon_number "3";
NW_027332227.1	Gnomon	exon	2780541	2780835	.	+	.	gene_id "LOC140750066"; transcript_id "XM_073083392.1"; db_xref "GeneID:140750066"; db_xref "GenBank:XM_073083392.1"; experiment "COORDINATES: polyA evidence [ECO:0006239]"; gene "LOC140750066"; model_evidence "Supporting evidence includes similarity to: 10 Proteins"; product "methionine aminopeptidase 1, transcript variant X1"; transcript_biotype "mRNA"; exon_number "4";
NW_027332227.1	Gnomon	exon	2781282	2781418	.	+	.	gene_id "LOC140750066"; transcript_id "XM_073083392.1"; db_xref "GeneID:140750066"; db_xref "GenBank:XM_073083392.1"; experiment "COORDINATES: polyA evidence [ECO:0006239]"; gene "LOC140750066"; model_evidence "Supporting evidence includes similarity to: 10 Proteins"; product "methionine aminopeptidase 1, transcript variant X1"; transcript_biotype "mRNA"; exon_number "5";
NW_027332227.1	Gnomon	exon	2782052	2784901	.	+	.	gene_id "LOC140750066"; transcript_id "XM_073083392.1"; db_xref "GeneID:140750066"; db_xref "GenBank:XM_073083392.1"; experiment "COORDINATES: polyA evidence [ECO:0006239]"; gene "LOC140750066"; model_evidence "Supporting evidence includes similarity to: 10 Proteins"; product "methionine aminopeptidase 1, transcript variant X1"; transcript_biotype "mRNA"; exon_number "6";
NW_027332227.1	Gnomon	CDS	2777005	2777173	.	+	0	gene_id "LOC140750066"; transcript_id "XM_073083392.1"; db_xref "GeneID:140750066"; db_xref "GenBank:XP_072939493.1"; gbkey "CDS"; gene "LOC140750066"; product "methionine aminopeptidase 1 isoform X1"; protein_id "XP_072939493.1"; exon_number "1";
NW_027332227.1	Gnomon	CDS	2777249	2777519	.	+	2	gene_id "LOC140750066"; transcript_id "XM_073083392.1"; db_xref "GeneID:140750066"; db_xref "GenBank:XP_072939493.1"; gbkey "CDS"; gene "LOC140750066"; product "methionine aminopeptidase 1 isoform X1"; protein_id "XP_072939493.1"; exon_number "2";
NW_027332227.1	Gnomon	CDS	2778974	2779145	.	+	1	gene_id "LOC140750066"; transcript_id "XM_073083392.1"; db_xref "GeneID:140750066"; db_xref "GenBank:XP_072939493.1"; gbkey "CDS"; gene "LOC140750066"; product "methionine aminopeptidase 1 isoform X1"; protein_id "XP_072939493.1"; exon_number "3";
NW_027332227.1	Gnomon	CDS	2780541	2780835	.	+	0	gene_id "LOC140750066"; transcript_id "XM_073083392.1"; db_xref "GeneID:140750066"; db_xref "GenBank:XP_072939493.1"; gbkey "CDS"; gene "LOC140750066"; product "methionine aminopeptidase 1 isoform X1"; protein_id "XP_072939493.1"; exon_number "4";
NW_027332227.1	Gnomon	CDS	2781282	2781418	.	+	2	gene_id "LOC140750066"; transcript_id "XM_073083392.1"; db_xref "GeneID:140750066"; db_xref "GenBank:XP_072939493.1"; gbkey "CDS"; gene "LOC140750066"; product "methionine aminopeptidase 1 isoform X1"; protein_id "XP_072939493.1"; exon_number "5";
NW_027332227.1	Gnomon	CDS	2782052	2782159	.	+	0	gene_id "LOC140750066"; transcript_id "XM_073083392.1"; db_xref "GeneID:140750066"; db_xref "GenBank:XP_072939493.1"; gbkey "CDS"; gene "LOC140750066"; product "methionine aminopeptidase 1 isoform X1"; protein_id "XP_072939493.1"; exon_number "6";
NW_027332227.1	Gnomon	start_codon	2777005	2777007	.	+	0	gene_id "LOC140750066"; transcript_id "XM_073083392.1"; db_xref "GeneID:140750066"; db_xref "GenBank:XP_072939493.1"; gbkey "CDS"; gene "LOC140750066"; product "methionine aminopeptidase 1 isoform X1"; protein_id "XP_072939493.1"; exon_number "1";
NW_027332227.1	Gnomon	stop_codon	2782160	2782162	.	+	0	gene_id "LOC140750066"; transcript_id "XM_073083392.1"; db_xref "GeneID:140750066"; db_xref "GenBank:XP_072939493.1"; gbkey "CDS"; gene "LOC140750066"; product "methionine aminopeptidase 1 isoform X1"; protein_id "XP_072939493.1"; exon_number "6";
NW_027332227.1	Gnomon	gene	2785689	2790256	.	-	.	gene_id "LOC140750063"; transcript_id ""; db_xref "GeneID:140750063"; description "uncharacterized LOC140750063"; gbkey "Gene"; gene "LOC140750063"; gene_biotype "protein_coding";
NW_027332227.1	Gnomon	transcript	2785689	2790256	.	-	.	gene_id "LOC140750063"; transcript_id "XM_073083387.1"; db_xref "GeneID:140750063"; db_xref "GenBank:XM_073083387.1"; experiment "COORDINATES: polyA evidence [ECO:0006239]"; gbkey "mRNA"; gene "LOC140750063"; model_evidence "Supporting evidence includes similarity to: 2 Proteins"; product "uncharacterized protein, transcript variant X1"; transcript_biotype "mRNA";
NW_027332227.1	Gnomon	exon	2790094	2790256	.	-	.	gene_id "LOC140750063"; transcript_id "XM_073083387.1"; db_xref "GeneID:140750063"; db_xref "GenBank:XM_073083387.1"; experiment "COORDINATES: polyA evidence [ECO:0006239]"; gene "LOC140750063"; model_evidence "Supporting evidence includes similarity to: 2 Proteins"; product "uncharacterized protein, transcript variant X1"; transcript_biotype "mRNA"; exon_number "1";
NW_027332227.1	Gnomon	exon	2789468	2789619	.	-	.	gene_id "LOC140750063"; transcript_id "XM_073083387.1"; db_xref "GeneID:140750063"; db_xref "GenBank:XM_073083387.1"; experiment "COORDINATES: polyA evidence [ECO:0006239]"; gene "LOC140750063"; model_evidence "Supporting evidence includes similarity to: 2 Proteins"; product "uncharacterized protein, transcript variant X1"; transcript_biotype "mRNA"; exon_number "2";
NW_027332227.1	Gnomon	exon	2788544	2788650	.	-	.	gene_id "LOC140750063"; transcript_id "XM_073083387.1"; db_xref "GeneID:140750063"; db_xref "GenBank:XM_073083387.1"; experiment "COORDINATES: polyA evidence [ECO:0006239]"; gene "LOC140750063"; model_evidence "Supporting evidence includes similarity to: 2 Proteins"; product "uncharacterized protein, transcript variant X1"; transcript_biotype "mRNA"; exon_number "3";
NW_027332227.1	Gnomon	exon	2788175	2788273	.	-	.	gene_id "LOC140750063"; transcript_id "XM_073083387.1"; db_xref "GeneID:140750063"; db_xref "GenBank:XM_073083387.1"; experiment "COORDINATES: polyA evidence [ECO:0006239]"; gene "LOC140750063"; model_evidence "Supporting evidence includes similarity to: 2 Proteins"; product "uncharacterized protein, transcript variant X1"; transcript_biotype "mRNA"; exon_number "4";
NW_027332227.1	Gnomon	exon	2787962	2788087	.	-	.	gene_id "LOC140750063"; transcript_id "XM_073083387.1"; db_xref "GeneID:140750063"; db_xref "GenBank:XM_073083387.1"; experiment "COORDINATES: polyA evidence [ECO:0006239]"; gene "LOC140750063"; model_evidence "Supporting evidence includes similarity to: 2 Proteins"; product "uncharacterized protein, transcript variant X1"; transcript_biotype "mRNA"; exon_number "5";
NW_027332227.1	Gnomon	exon	2786554	2787672	.	-	.	gene_id "LOC140750063"; transcript_id "XM_073083387.1"; db_xref "GeneID:140750063"; db_xref "GenBank:XM_073083387.1"; experiment "COORDINATES: polyA evidence [ECO:0006239]"; gene "LOC140750063"; model_evidence "Supporting evidence includes similarity to: 2 Proteins"; product "uncharacterized protein, transcript variant X1"; transcript_biotype "mRNA"; exon_number "6";
NW_027332227.1	Gnomon	exon	2785689	2786439	.	-	.	gene_id "LOC140750063"; transcript_id "XM_073083387.1"; db_xref "GeneID:140750063"; db_xref "GenBank:XM_073083387.1"; experiment "COORDINATES: polyA evidence [ECO:0006239]"; gene "LOC140750063"; model_evidence "Supporting evidence includes similarity to: 2 Proteins"; product "uncharacterized protein, transcript variant X1"; transcript_biotype "mRNA"; exon_number "7";
NW_027332227.1	Gnomon	CDS	2790094	2790233	.	-	0	gene_id "LOC140750063"; transcript_id "XM_073083387.1"; db_xref "GeneID:140750063"; db_xref "GenBank:XP_072939488.1"; gbkey "CDS"; gene "LOC140750063"; product "uncharacterized protein isoform X1"; protein_id "XP_072939488.1"; exon_number "1";
NW_027332227.1	Gnomon	CDS	2789468	2789619	.	-	1	gene_id "LOC140750063"; transcript_id "XM_073083387.1"; db_xref "GeneID:140750063"; db_xref "GenBank:XP_072939488.1"; gbkey "CDS"; gene "LOC140750063"; product "uncharacterized protein isoform X1"; protein_id "XP_072939488.1"; exon_number "2";
NW_027332227.1	Gnomon	CDS	2788544	2788650	.	-	2	gene_id "LOC140750063"; transcript_id "XM_073083387.1"; db_xref "GeneID:140750063"; db_xref "GenBank:XP_072939488.1"; gbkey "CDS"; gene "LOC140750063"; product "uncharacterized protein isoform X1"; protein_id "XP_072939488.1"; exon_number "3";
NW_027332227.1	Gnomon	CDS	2788175	2788273	.	-	0	gene_id "LOC140750063"; transcript_id "XM_073083387.1"; db_xref "GeneID:140750063"; db_xref "GenBank:XP_072939488.1"; gbkey "CDS"; gene "LOC140750063"; product "uncharacterized protein isoform X1"; protein_id "XP_072939488.1"; exon_number "4";
NW_027332227.1	Gnomon	CDS	2787962	2788087	.	-	0	gene_id "LOC140750063"; transcript_id "XM_073083387.1"; db_xref "GeneID:140750063"; db_xref "GenBank:XP_072939488.1"; gbkey "CDS"; gene "LOC140750063"; product "uncharacterized protein isoform X1"; protein_id "XP_072939488.1"; exon_number "5";
NW_027332227.1	Gnomon	CDS	2786554	2787672	.	-	0	gene_id "LOC140750063"; transcript_id "XM_073083387.1"; db_xref "GeneID:140750063"; db_xref "GenBank:XP_072939488.1"; gbkey "CDS"; gene "LOC140750063"; product "uncharacterized protein isoform X1"; protein_id "XP_072939488.1"; exon_number "6";
NW_027332227.1	Gnomon	CDS	2786245	2786439	.	-	0	gene_id "LOC140750063"; transcript_id "XM_073083387.1"; db_xref "GeneID:140750063"; db_xref "GenBank:XP_072939488.1"; gbkey "CDS"; gene "LOC140750063"; product "uncharacterized protein isoform X1"; protein_id "XP_072939488.1"; exon_number "7";
NW_027332227.1	Gnomon	start_codon	2790231	2790233	.	-	0	gene_id "LOC140750063"; transcript_id "XM_073083387.1"; db_xref "GeneID:140750063"; db_xref "GenBank:XP_072939488.1"; gbkey "CDS"; gene "LOC140750063"; product "uncharacterized protein isoform X1"; protein_id "XP_072939488.1"; exon_number "1";
NW_027332227.1	Gnomon	stop_codon	2786242	2786244	.	-	0	gene_id "LOC140750063"; transcript_id "XM_073083387.1"; db_xref "GeneID:140750063"; db_xref "GenBank:XP_072939488.1"; gbkey "CDS"; gene "LOC140750063"; product "uncharacterized protein isoform X1"; protein_id "XP_072939488.1"; exon_number "7";
NW_027332227.1	Gnomon	transcript	2785689	2790255	.	-	.	gene_id "LOC140750063"; transcript_id "XM_073083388.1"; db_xref "GeneID:140750063"; db_xref "GenBank:XM_073083388.1"; experiment "COORDINATES: polyA evidence [ECO:0006239]"; gbkey "mRNA"; gene "LOC140750063"; model_evidence "Supporting evidence includes similarity to: 2 Proteins"; product "uncharacterized protein, transcript variant X2"; transcript_biotype "mRNA";
NW_027332227.1	Gnomon	exon	2790094	2790255	.	-	.	gene_id "LOC140750063"; transcript_id "XM_073083388.1"; db_xref "GeneID:140750063"; db_xref "GenBank:XM_073083388.1"; experiment "COORDINATES: polyA evidence [ECO:0006239]"; gene "LOC140750063"; model_evidence "Supporting evidence includes similarity to: 2 Proteins"; product "uncharacterized protein, transcript variant X2"; transcript_biotype "mRNA"; exon_number "1";
NW_027332227.1	Gnomon	exon	2789468	2789619	.	-	.	gene_id "LOC140750063"; transcript_id "XM_073083388.1"; db_xref "GeneID:140750063"; db_xref "GenBank:XM_073083388.1"; experiment "COORDINATES: polyA evidence [ECO:0006239]"; gene "LOC140750063"; model_evidence "Supporting evidence includes similarity to: 2 Proteins"; product "uncharacterized protein, transcript variant X2"; transcript_biotype "mRNA"; exon_number "2";
NW_027332227.1	Gnomon	exon	2788544	2788629	.	-	.	gene_id "LOC140750063"; transcript_id "XM_073083388.1"; db_xref "GeneID:140750063"; db_xref "GenBank:XM_073083388.1"; experiment "COORDINATES: polyA evidence [ECO:0006239]"; gene "LOC140750063"; model_evidence "Supporting evidence includes similarity to: 2 Proteins"; product "uncharacterized protein, transcript variant X2"; transcript_biotype "mRNA"; exon_number "3";
NW_027332227.1	Gnomon	exon	2788175	2788273	.	-	.	gene_id "LOC140750063"; transcript_id "XM_073083388.1"; db_xref "GeneID:140750063"; db_xref "GenBank:XM_073083388.1"; experiment "COORDINATES: polyA evidence [ECO:0006239]"; gene "LOC140750063"; model_evidence "Supporting evidence includes similarity to: 2 Proteins"; product "uncharacterized protein, transcript variant X2"; transcript_biotype "mRNA"; exon_number "4";
NW_027332227.1	Gnomon	exon	2787962	2788087	.	-	.	gene_id "LOC140750063"; transcript_id "XM_073083388.1"; db_xref "GeneID:140750063"; db_xref "GenBank:XM_073083388.1"; experiment "COORDINATES: polyA evidence [ECO:0006239]"; gene "LOC140750063"; model_evidence "Supporting evidence includes similarity to: 2 Proteins"; product "uncharacterized protein, transcript variant X2"; transcript_biotype "mRNA"; exon_number "5";
NW_027332227.1	Gnomon	exon	2786554	2787672	.	-	.	gene_id "LOC140750063"; transcript_id "XM_073083388.1"; db_xref "GeneID:140750063"; db_xref "GenBank:XM_073083388.1"; experiment "COORDINATES: polyA evidence [ECO:0006239]"; gene "LOC140750063"; model_evidence "Supporting evidence includes similarity to: 2 Proteins"; product "uncharacterized protein, transcript variant X2"; transcript_biotype "mRNA"; exon_number "6";
NW_027332227.1	Gnomon	exon	2785689	2786439	.	-	.	gene_id "LOC140750063"; transcript_id "XM_073083388.1"; db_xref "GeneID:140750063"; db_xref "GenBank:XM_073083388.1"; experiment "COORDINATES: polyA evidence [ECO:0006239]"; gene "LOC140750063"; model_evidence "Supporting evidence includes similarity to: 2 Proteins"; product "uncharacterized protein, transcript variant X2"; transcript_biotype "mRNA"; exon_number "7";
NW_027332227.1	Gnomon	CDS	2790094	2790233	.	-	0	gene_id "LOC140750063"; transcript_id "XM_073083388.1"; db_xref "GeneID:140750063"; db_xref "GenBank:XP_072939489.1"; gbkey "CDS"; gene "LOC140750063"; product "uncharacterized protein isoform X2"; protein_id "XP_072939489.1"; exon_number "1";
NW_027332227.1	Gnomon	CDS	2789468	2789619	.	-	1	gene_id "LOC140750063"; transcript_id "XM_073083388.1"; db_xref "GeneID:140750063"; db_xref "GenBank:XP_072939489.1"; gbkey "CDS"; gene "LOC140750063"; product "uncharacterized protein isoform X2"; protein_id "XP_072939489.1"; exon_number "2";
NW_027332227.1	Gnomon	CDS	2788544	2788629	.	-	2	gene_id "LOC140750063"; transcript_id "XM_073083388.1"; db_xref "GeneID:140750063"; db_xref "GenBank:XP_072939489.1"; gbkey "CDS"; gene "LOC140750063"; product "uncharacterized protein isoform X2"; protein_id "XP_072939489.1"; exon_number "3";
NW_027332227.1	Gnomon	CDS	2788175	2788273	.	-	0	gene_id "LOC140750063"; transcript_id "XM_073083388.1"; db_xref "GeneID:140750063"; db_xref "GenBank:XP_072939489.1"; gbkey "CDS"; gene "LOC140750063"; product "uncharacterized protein isoform X2"; protein_id "XP_072939489.1"; exon_number "4";
NW_027332227.1	Gnomon	CDS	2787962	2788087	.	-	0	gene_id "LOC140750063"; transcript_id "XM_073083388.1"; db_xref "GeneID:140750063"; db_xref "GenBank:XP_072939489.1"; gbkey "CDS"; gene "LOC140750063"; product "uncharacterized protein isoform X2"; protein_id "XP_072939489.1"; exon_number "5";
NW_027332227.1	Gnomon	CDS	2786554	2787672	.	-	0	gene_id "LOC140750063"; transcript_id "XM_073083388.1"; db_xref "GeneID:140750063"; db_xref "GenBank:XP_072939489.1"; gbkey "CDS"; gene "LOC140750063"; product "uncharacterized protein isoform X2"; protein_id "XP_072939489.1"; exon_number "6";
NW_027332227.1	Gnomon	CDS	2786245	2786439	.	-	0	gene_id "LOC140750063"; transcript_id "XM_073083388.1"; db_xref "GeneID:140750063"; db_xref "GenBank:XP_072939489.1"; gbkey "CDS"; gene "LOC140750063"; product "uncharacterized protein isoform X2"; protein_id "XP_072939489.1"; exon_number "7";
NW_027332227.1	Gnomon	start_codon	2790231	2790233	.	-	0	gene_id "LOC140750063"; transcript_id "XM_073083388.1"; db_xref "GeneID:140750063"; db_xref "GenBank:XP_072939489.1"; gbkey "CDS"; gene "LOC140750063"; product "uncharacterized protein isoform X2"; protein_id "XP_072939489.1"; exon_number "1";
NW_027332227.1	Gnomon	stop_codon	2786242	2786244	.	-	0	gene_id "LOC140750063"; transcript_id "XM_073083388.1"; db_xref "GeneID:140750063"; db_xref "GenBank:XP_072939489.1"; gbkey "CDS"; gene "LOC140750063"; product "uncharacterized protein isoform X2"; protein_id "XP_072939489.1"; exon_number "7";
NW_027332227.1	Gnomon	gene	2800100	2831029	.	-	.	gene_id "LOC140750047"; transcript_id ""; db_xref "GeneID:140750047"; description "uncharacterized LOC140750047"; gbkey "Gene"; gene "LOC140750047"; gene_biotype "protein_coding";
NW_027332227.1	Gnomon	transcript	2800100	2831029	.	-	.	gene_id "LOC140750047"; transcript_id "XM_073083354.1"; db_xref "GeneID:140750047"; db_xref "GenBank:XM_073083354.1"; experiment "COORDINATES: polyA evidence [ECO:0006239]"; gbkey "mRNA"; gene "LOC140750047"; model_evidence "Supporting evidence includes similarity to: 2 Proteins"; product "uncharacterized protein, transcript variant X4"; transcript_biotype "mRNA";
NW_027332227.1	Gnomon	exon	2830798	2831029	.	-	.	gene_id "LOC140750047"; transcript_id "XM_073083354.1"; db_xref "GeneID:140750047"; db_xref "GenBank:XM_073083354.1"; experiment "COORDINATES: polyA evidence [ECO:0006239]"; gene "LOC140750047"; model_evidence "Supporting evidence includes similarity to: 2 Proteins"; product "uncharacterized protein, transcript variant X4"; transcript_biotype "mRNA"; exon_number "1";
NW_027332227.1	Gnomon	exon	2814988	2815148	.	-	.	gene_id "LOC140750047"; transcript_id "XM_073083354.1"; db_xref "GeneID:140750047"; db_xref "GenBank:XM_073083354.1"; experiment "COORDINATES: polyA evidence [ECO:0006239]"; gene "LOC140750047"; model_evidence "Supporting evidence includes similarity to: 2 Proteins"; product "uncharacterized protein, transcript variant X4"; transcript_biotype "mRNA"; exon_number "2";
NW_027332227.1	Gnomon	exon	2813288	2813456	.	-	.	gene_id "LOC140750047"; transcript_id "XM_073083354.1"; db_xref "GeneID:140750047"; db_xref "GenBank:XM_073083354.1"; experiment "COORDINATES: polyA evidence [ECO:0006239]"; gene "LOC140750047"; model_evidence "Supporting evidence includes similarity to: 2 Proteins"; product "uncharacterized protein, transcript variant X4"; transcript_biotype "mRNA"; exon_number "3";
NW_027332227.1	Gnomon	exon	2812246	2812477	.	-	.	gene_id "LOC140750047"; transcript_id "XM_073083354.1"; db_xref "GeneID:140750047"; db_xref "GenBank:XM_073083354.1"; experiment "COORDINATES: polyA evidence [ECO:0006239]"; gene "LOC140750047"; model_evidence "Supporting evidence includes similarity to: 2 Proteins"; product "uncharacterized protein, transcript variant X4"; transcript_biotype "mRNA"; exon_number "4";
NW_027332227.1	Gnomon	exon	2810938	2811090	.	-	.	gene_id "LOC140750047"; transcript_id "XM_073083354.1"; db_xref "GeneID:140750047"; db_xref "GenBank:XM_073083354.1"; experiment "COORDINATES: polyA evidence [ECO:0006239]"; gene "LOC140750047"; model_evidence "Supporting evidence includes similarity to: 2 Proteins"; product "uncharacterized protein, transcript variant X4"; transcript_biotype "mRNA"; exon_number "5";
NW_027332227.1	Gnomon	exon	2800100	2800744	.	-	.	gene_id "LOC140750047"; transcript_id "XM_073083354.1"; db_xref "GeneID:140750047"; db_xref "GenBank:XM_073083354.1"; experiment "COORDINATES: polyA evidence [ECO:0006239]"; gene "LOC140750047"; model_evidence "Supporting evidence includes similarity to: 2 Proteins"; product "uncharacterized protein, transcript variant X4"; transcript_biotype "mRNA"; exon_number "6";
NW_027332227.1	Gnomon	CDS	2830798	2830821	.	-	0	gene_id "LOC140750047"; transcript_id "XM_073083354.1"; db_xref "GeneID:140750047"; db_xref "GenBank:XP_072939455.1"; gbkey "CDS"; gene "LOC140750047"; product "uncharacterized protein isoform X4"; protein_id "XP_072939455.1"; exon_number "1";
NW_027332227.1	Gnomon	CDS	2814988	2815148	.	-	0	gene_id "LOC140750047"; transcript_id "XM_073083354.1"; db_xref "GeneID:140750047"; db_xref "GenBank:XP_072939455.1"; gbkey "CDS"; gene "LOC140750047"; product "uncharacterized protein isoform X4"; protein_id "XP_072939455.1"; exon_number "2";
NW_027332227.1	Gnomon	CDS	2813288	2813456	.	-	1	gene_id "LOC140750047"; transcript_id "XM_073083354.1"; db_xref "GeneID:140750047"; db_xref "GenBank:XP_072939455.1"; gbkey "CDS"; gene "LOC140750047"; product "uncharacterized protein isoform X4"; protein_id "XP_072939455.1"; exon_number "3";
NW_027332227.1	Gnomon	CDS	2812246	2812477	.	-	0	gene_id "LOC140750047"; transcript_id "XM_073083354.1"; db_xref "GeneID:140750047"; db_xref "GenBank:XP_072939455.1"; gbkey "CDS"; gene "LOC140750047"; product "uncharacterized protein isoform X4"; protein_id "XP_072939455.1"; exon_number "4";
NW_027332227.1	Gnomon	CDS	2810938	2811090	.	-	2	gene_id "LOC140750047"; transcript_id "XM_073083354.1"; db_xref "GeneID:140750047"; db_xref "GenBank:XP_072939455.1"; gbkey "CDS"; gene "LOC140750047"; product "uncharacterized protein isoform X4"; protein_id "XP_072939455.1"; exon_number "5";
NW_027332227.1	Gnomon	CDS	2800689	2800744	.	-	2	gene_id "LOC140750047"; transcript_id "XM_073083354.1"; db_xref "GeneID:140750047"; db_xref "GenBank:XP_072939455.1"; gbkey "CDS"; gene "LOC140750047"; product "uncharacterized protein isoform X4"; protein_id "XP_072939455.1"; exon_number "6";
NW_027332227.1	Gnomon	start_codon	2830819	2830821	.	-	0	gene_id "LOC140750047"; transcript_id "XM_073083354.1"; db_xref "GeneID:140750047"; db_xref "GenBank:XP_072939455.1"; gbkey "CDS"; gene "LOC140750047"; product "uncharacterized protein isoform X4"; protein_id "XP_072939455.1"; exon_number "1";
NW_027332227.1	Gnomon	stop_codon	2800686	2800688	.	-	0	gene_id "LOC140750047"; transcript_id "XM_073083354.1"; db_xref "GeneID:140750047"; db_xref "GenBank:XP_072939455.1"; gbkey "CDS"; gene "LOC140750047"; product "uncharacterized protein isoform X4"; protein_id "XP_072939455.1"; exon_number "6";
NW_027332227.1	Gnomon	transcript	2800100	2831029	.	-	.	gene_id "LOC140750047"; transcript_id "XM_073083351.1"; db_xref "GeneID:140750047"; db_xref "GenBank:XM_073083351.1"; experiment "COORDINATES: polyA evidence [ECO:0006239]"; gbkey "mRNA"; gene "LOC140750047"; model_evidence "Supporting evidence includes similarity to: 3 Proteins"; product "uncharacterized protein, transcript variant X1"; transcript_biotype "mRNA";
NW_027332227.1	Gnomon	exon	2830798	2831029	.	-	.	gene_id "LOC140750047"; transcript_id "XM_073083351.1"; db_xref "GeneID:140750047"; db_xref "GenBank:XM_073083351.1"; experiment "COORDINATES: polyA evidence [ECO:0006239]"; gene "LOC140750047"; model_evidence "Supporting evidence includes similarity to: 3 Proteins"; product "uncharacterized protein, transcript variant X1"; transcript_biotype "mRNA"; exon_number "1";
NW_027332227.1	Gnomon	exon	2814988	2815148	.	-	.	gene_id "LOC140750047"; transcript_id "XM_073083351.1"; db_xref "GeneID:140750047"; db_xref "GenBank:XM_073083351.1"; experiment "COORDINATES: polyA evidence [ECO:0006239]"; gene "LOC140750047"; model_evidence "Supporting evidence includes similarity to: 3 Proteins"; product "uncharacterized protein, transcript variant X1"; transcript_biotype "mRNA"; exon_number "2";
NW_027332227.1	Gnomon	exon	2813288	2813456	.	-	.	gene_id "LOC140750047"; transcript_id "XM_073083351.1"; db_xref "GeneID:140750047"; db_xref "GenBank:XM_073083351.1"; experiment "COORDINATES: polyA evidence [ECO:0006239]"; gene "LOC140750047"; model_evidence "Supporting evidence includes similarity to: 3 Proteins"; product "uncharacterized protein, transcript variant X1"; transcript_biotype "mRNA"; exon_number "3";
NW_027332227.1	Gnomon	exon	2812246	2812477	.	-	.	gene_id "LOC140750047"; transcript_id "XM_073083351.1"; db_xref "GeneID:140750047"; db_xref "GenBank:XM_073083351.1"; experiment "COORDINATES: polyA evidence [ECO:0006239]"; gene "LOC140750047"; model_evidence "Supporting evidence includes similarity to: 3 Proteins"; product "uncharacterized protein, transcript variant X1"; transcript_biotype "mRNA"; exon_number "4";
NW_027332227.1	Gnomon	exon	2810938	2811090	.	-	.	gene_id "LOC140750047"; transcript_id "XM_073083351.1"; db_xref "GeneID:140750047"; db_xref "GenBank:XM_073083351.1"; experiment "COORDINATES: polyA evidence [ECO:0006239]"; gene "LOC140750047"; model_evidence "Supporting evidence includes similarity to: 3 Proteins"; product "uncharacterized protein, transcript variant X1"; transcript_biotype "mRNA"; exon_number "5";
NW_027332227.1	Gnomon	exon	2801119	2801888	.	-	.	gene_id "LOC140750047"; transcript_id "XM_073083351.1"; db_xref "GeneID:140750047"; db_xref "GenBank:XM_073083351.1"; experiment "COORDINATES: polyA evidence [ECO:0006239]"; gene "LOC140750047"; model_evidence "Supporting evidence includes similarity to: 3 Proteins"; product "uncharacterized protein, transcript variant X1"; transcript_biotype "mRNA"; exon_number "6";
NW_027332227.1	Gnomon	exon	2800100	2800744	.	-	.	gene_id "LOC140750047"; transcript_id "XM_073083351.1"; db_xref "GeneID:140750047"; db_xref "GenBank:XM_073083351.1"; experiment "COORDINATES: polyA evidence [ECO:0006239]"; gene "LOC140750047"; model_evidence "Supporting evidence includes similarity to: 3 Proteins"; product "uncharacterized protein, transcript variant X1"; transcript_biotype "mRNA"; exon_number "7";
NW_027332227.1	Gnomon	CDS	2830798	2830821	.	-	0	gene_id "LOC140750047"; transcript_id "XM_073083351.1"; db_xref "GeneID:140750047"; db_xref "GenBank:XP_072939452.1"; gbkey "CDS"; gene "LOC140750047"; product "uncharacterized protein isoform X1"; protein_id "XP_072939452.1"; exon_number "1";
NW_027332227.1	Gnomon	CDS	2814988	2815148	.	-	0	gene_id "LOC140750047"; transcript_id "XM_073083351.1"; db_xref "GeneID:140750047"; db_xref "GenBank:XP_072939452.1"; gbkey "CDS"; gene "LOC140750047"; product "uncharacterized protein isoform X1"; protein_id "XP_072939452.1"; exon_number "2";
NW_027332227.1	Gnomon	CDS	2813288	2813456	.	-	1	gene_id "LOC140750047"; transcript_id "XM_073083351.1"; db_xref "GeneID:140750047"; db_xref "GenBank:XP_072939452.1"; gbkey "CDS"; gene "LOC140750047"; product "uncharacterized protein isoform X1"; protein_id "XP_072939452.1"; exon_number "3";
NW_027332227.1	Gnomon	CDS	2812246	2812477	.	-	0	gene_id "LOC140750047"; transcript_id "XM_073083351.1"; db_xref "GeneID:140750047"; db_xref "GenBank:XP_072939452.1"; gbkey "CDS"; gene "LOC140750047"; product "uncharacterized protein isoform X1"; protein_id "XP_072939452.1"; exon_number "4";
NW_027332227.1	Gnomon	CDS	2810938	2811090	.	-	2	gene_id "LOC140750047"; transcript_id "XM_073083351.1"; db_xref "GeneID:140750047"; db_xref "GenBank:XP_072939452.1"; gbkey "CDS"; gene "LOC140750047"; product "uncharacterized protein isoform X1"; protein_id "XP_072939452.1"; exon_number "5";
NW_027332227.1	Gnomon	CDS	2801146	2801888	.	-	2	gene_id "LOC140750047"; transcript_id "XM_073083351.1"; db_xref "GeneID:140750047"; db_xref "GenBank:XP_072939452.1"; gbkey "CDS"; gene "LOC140750047"; product "uncharacterized protein isoform X1"; protein_id "XP_072939452.1"; exon_number "6";
NW_027332227.1	Gnomon	start_codon	2830819	2830821	.	-	0	gene_id "LOC140750047"; transcript_id "XM_073083351.1"; db_xref "GeneID:140750047"; db_xref "GenBank:XP_072939452.1"; gbkey "CDS"; gene "LOC140750047"; product "uncharacterized protein isoform X1"; protein_id "XP_072939452.1"; exon_number "1";
NW_027332227.1	Gnomon	stop_codon	2801143	2801145	.	-	0	gene_id "LOC140750047"; transcript_id "XM_073083351.1"; db_xref "GeneID:140750047"; db_xref "GenBank:XP_072939452.1"; gbkey "CDS"; gene "LOC140750047"; product "uncharacterized protein isoform X1"; protein_id "XP_072939452.1"; exon_number "6";
NW_027332227.1	Gnomon	transcript	2800100	2831029	.	-	.	gene_id "LOC140750047"; transcript_id "XM_073083353.1"; db_xref "GeneID:140750047"; db_xref "GenBank:XM_073083353.1"; experiment "COORDINATES: polyA evidence [ECO:0006239]"; gbkey "mRNA"; gene "LOC140750047"; model_evidence "Supporting evidence includes similarity to: 4 Proteins"; product "uncharacterized protein, transcript variant X3"; transcript_biotype "mRNA";
NW_027332227.1	Gnomon	exon	2830798	2831029	.	-	.	gene_id "LOC140750047"; transcript_id "XM_073083353.1"; db_xref "GeneID:140750047"; db_xref "GenBank:XM_073083353.1"; experiment "COORDINATES: polyA evidence [ECO:0006239]"; gene "LOC140750047"; model_evidence "Supporting evidence includes similarity to: 4 Proteins"; product "uncharacterized protein, transcript variant X3"; transcript_biotype "mRNA"; exon_number "1";
NW_027332227.1	Gnomon	exon	2814988	2815148	.	-	.	gene_id "LOC140750047"; transcript_id "XM_073083353.1"; db_xref "GeneID:140750047"; db_xref "GenBank:XM_073083353.1"; experiment "COORDINATES: polyA evidence [ECO:0006239]"; gene "LOC140750047"; model_evidence "Supporting evidence includes similarity to: 4 Proteins"; product "uncharacterized protein, transcript variant X3"; transcript_biotype "mRNA"; exon_number "2";
NW_027332227.1	Gnomon	exon	2813288	2813456	.	-	.	gene_id "LOC140750047"; transcript_id "XM_073083353.1"; db_xref "GeneID:140750047"; db_xref "GenBank:XM_073083353.1"; experiment "COORDINATES: polyA evidence [ECO:0006239]"; gene "LOC140750047"; model_evidence "Supporting evidence includes similarity to: 4 Proteins"; product "uncharacterized protein, transcript variant X3"; transcript_biotype "mRNA"; exon_number "3";
NW_027332227.1	Gnomon	exon	2812246	2812477	.	-	.	gene_id "LOC140750047"; transcript_id "XM_073083353.1"; db_xref "GeneID:140750047"; db_xref "GenBank:XM_073083353.1"; experiment "COORDINATES: polyA evidence [ECO:0006239]"; gene "LOC140750047"; model_evidence "Supporting evidence includes similarity to: 4 Proteins"; product "uncharacterized protein, transcript variant X3"; transcript_biotype "mRNA"; exon_number "4";
NW_027332227.1	Gnomon	exon	2810938	2811090	.	-	.	gene_id "LOC140750047"; transcript_id "XM_073083353.1"; db_xref "GeneID:140750047"; db_xref "GenBank:XM_073083353.1"; experiment "COORDINATES: polyA evidence [ECO:0006239]"; gene "LOC140750047"; model_evidence "Supporting evidence includes similarity to: 4 Proteins"; product "uncharacterized protein, transcript variant X3"; transcript_biotype "mRNA"; exon_number "5";
NW_027332227.1	Gnomon	exon	2808332	2808443	.	-	.	gene_id "LOC140750047"; transcript_id "XM_073083353.1"; db_xref "GeneID:140750047"; db_xref "GenBank:XM_073083353.1"; experiment "COORDINATES: polyA evidence [ECO:0006239]"; gene "LOC140750047"; model_evidence "Supporting evidence includes similarity to: 4 Proteins"; product "uncharacterized protein, transcript variant X3"; transcript_biotype "mRNA"; exon_number "6";
NW_027332227.1	Gnomon	exon	2800100	2800744	.	-	.	gene_id "LOC140750047"; transcript_id "XM_073083353.1"; db_xref "GeneID:140750047"; db_xref "GenBank:XM_073083353.1"; experiment "COORDINATES: polyA evidence [ECO:0006239]"; gene "LOC140750047"; model_evidence "Supporting evidence includes similarity to: 4 Proteins"; product "uncharacterized protein, transcript variant X3"; transcript_biotype "mRNA"; exon_number "7";
NW_027332227.1	Gnomon	CDS	2830798	2830821	.	-	0	gene_id "LOC140750047"; transcript_id "XM_073083353.1"; db_xref "GeneID:140750047"; db_xref "GenBank:XP_072939454.1"; gbkey "CDS"; gene "LOC140750047"; product "uncharacterized protein isoform X3"; protein_id "XP_072939454.1"; exon_number "1";
NW_027332227.1	Gnomon	CDS	2814988	2815148	.	-	0	gene_id "LOC140750047"; transcript_id "XM_073083353.1"; db_xref "GeneID:140750047"; db_xref "GenBank:XP_072939454.1"; gbkey "CDS"; gene "LOC140750047"; product "uncharacterized protein isoform X3"; protein_id "XP_072939454.1"; exon_number "2";
NW_027332227.1	Gnomon	CDS	2813288	2813456	.	-	1	gene_id "LOC140750047"; transcript_id "XM_073083353.1"; db_xref "GeneID:140750047"; db_xref "GenBank:XP_072939454.1"; gbkey "CDS"; gene "LOC140750047"; product "uncharacterized protein isoform X3"; protein_id "XP_072939454.1"; exon_number "3";
NW_027332227.1	Gnomon	CDS	2812246	2812477	.	-	0	gene_id "LOC140750047"; transcript_id "XM_073083353.1"; db_xref "GeneID:140750047"; db_xref "GenBank:XP_072939454.1"; gbkey "CDS"; gene "LOC140750047"; product "uncharacterized protein isoform X3"; protein_id "XP_072939454.1"; exon_number "4";
NW_027332227.1	Gnomon	CDS	2810938	2811090	.	-	2	gene_id "LOC140750047"; transcript_id "XM_073083353.1"; db_xref "GeneID:140750047"; db_xref "GenBank:XP_072939454.1"; gbkey "CDS"; gene "LOC140750047"; product "uncharacterized protein isoform X3"; protein_id "XP_072939454.1"; exon_number "5";
NW_027332227.1	Gnomon	CDS	2808334	2808443	.	-	2	gene_id "LOC140750047"; transcript_id "XM_073083353.1"; db_xref "GeneID:140750047"; db_xref "GenBank:XP_072939454.1"; gbkey "CDS"; gene "LOC140750047"; product "uncharacterized protein isoform X3"; protein_id "XP_072939454.1"; exon_number "6";
NW_027332227.1	Gnomon	start_codon	2830819	2830821	.	-	0	gene_id "LOC140750047"; transcript_id "XM_073083353.1"; db_xref "GeneID:140750047"; db_xref "GenBank:XP_072939454.1"; gbkey "CDS"; gene "LOC140750047"; product "uncharacterized protein isoform X3"; protein_id "XP_072939454.1"; exon_number "1";
NW_027332227.1	Gnomon	stop_codon	2808332	2808333	.	-	0	gene_id "LOC140750047"; transcript_id "XM_073083353.1"; db_xref "GeneID:140750047"; db_xref "GenBank:XP_072939454.1"; gbkey "CDS"; gene "LOC140750047"; part "1"; product "uncharacterized protein isoform X3"; protein_id "XP_072939454.1"; exon_number "6";
NW_027332227.1	Gnomon	stop_codon	2800744	2800744	.	-	1	gene_id "LOC140750047"; transcript_id "XM_073083353.1"; db_xref "GeneID:140750047"; db_xref "GenBank:XP_072939454.1"; gbkey "CDS"; gene "LOC140750047"; part "2"; product "uncharacterized protein isoform X3"; protein_id "XP_072939454.1"; exon_number "7";
NW_027332227.1	Gnomon	transcript	2801746	2831029	.	-	.	gene_id "LOC140750047"; transcript_id "XM_073083352.1"; db_xref "GeneID:140750047"; db_xref "GenBank:XM_073083352.1"; gbkey "mRNA"; gene "LOC140750047"; model_evidence "Supporting evidence includes similarity to: 4 Proteins"; product "uncharacterized protein, transcript variant X2"; transcript_biotype "mRNA";
NW_027332227.1	Gnomon	exon	2830798	2831029	.	-	.	gene_id "LOC140750047"; transcript_id "XM_073083352.1"; db_xref "GeneID:140750047"; db_xref "GenBank:XM_073083352.1"; gene "LOC140750047"; model_evidence "Supporting evidence includes similarity to: 4 Proteins"; product "uncharacterized protein, transcript variant X2"; transcript_biotype "mRNA"; exon_number "1";
NW_027332227.1	Gnomon	exon	2814988	2815148	.	-	.	gene_id "LOC140750047"; transcript_id "XM_073083352.1"; db_xref "GeneID:140750047"; db_xref "GenBank:XM_073083352.1"; gene "LOC140750047"; model_evidence "Supporting evidence includes similarity to: 4 Proteins"; product "uncharacterized protein, transcript variant X2"; transcript_biotype "mRNA"; exon_number "2";
NW_027332227.1	Gnomon	exon	2813288	2813456	.	-	.	gene_id "LOC140750047"; transcript_id "XM_073083352.1"; db_xref "GeneID:140750047"; db_xref "GenBank:XM_073083352.1"; gene "LOC140750047"; model_evidence "Supporting evidence includes similarity to: 4 Proteins"; product "uncharacterized protein, transcript variant X2"; transcript_biotype "mRNA"; exon_number "3";
NW_027332227.1	Gnomon	exon	2812246	2812477	.	-	.	gene_id "LOC140750047"; transcript_id "XM_073083352.1"; db_xref "GeneID:140750047"; db_xref "GenBank:XM_073083352.1"; gene "LOC140750047"; model_evidence "Supporting evidence includes similarity to: 4 Proteins"; product "uncharacterized protein, transcript variant X2"; transcript_biotype "mRNA"; exon_number "4";
NW_027332227.1	Gnomon	exon	2810938	2811090	.	-	.	gene_id "LOC140750047"; transcript_id "XM_073083352.1"; db_xref "GeneID:140750047"; db_xref "GenBank:XM_073083352.1"; gene "LOC140750047"; model_evidence "Supporting evidence includes similarity to: 4 Proteins"; product "uncharacterized protein, transcript variant X2"; transcript_biotype "mRNA"; exon_number "5";
NW_027332227.1	Gnomon	exon	2808332	2808443	.	-	.	gene_id "LOC140750047"; transcript_id "XM_073083352.1"; db_xref "GeneID:140750047"; db_xref "GenBank:XM_073083352.1"; gene "LOC140750047"; model_evidence "Supporting evidence includes similarity to: 4 Proteins"; product "uncharacterized protein, transcript variant X2"; transcript_biotype "mRNA"; exon_number "6";
NW_027332227.1	Gnomon	exon	2801746	2801888	.	-	.	gene_id "LOC140750047"; transcript_id "XM_073083352.1"; db_xref "GeneID:140750047"; db_xref "GenBank:XM_073083352.1"; gene "LOC140750047"; model_evidence "Supporting evidence includes similarity to: 4 Proteins"; product "uncharacterized protein, transcript variant X2"; transcript_biotype "mRNA"; exon_number "7";
NW_027332227.1	Gnomon	CDS	2830798	2830821	.	-	0	gene_id "LOC140750047"; transcript_id "XM_073083352.1"; db_xref "GeneID:140750047"; db_xref "GenBank:XP_072939453.1"; gbkey "CDS"; gene "LOC140750047"; product "uncharacterized protein isoform X2"; protein_id "XP_072939453.1"; exon_number "1";
NW_027332227.1	Gnomon	CDS	2814988	2815148	.	-	0	gene_id "LOC140750047"; transcript_id "XM_073083352.1"; db_xref "GeneID:140750047"; db_xref "GenBank:XP_072939453.1"; gbkey "CDS"; gene "LOC140750047"; product "uncharacterized protein isoform X2"; protein_id "XP_072939453.1"; exon_number "2";
NW_027332227.1	Gnomon	CDS	2813288	2813456	.	-	1	gene_id "LOC140750047"; transcript_id "XM_073083352.1"; db_xref "GeneID:140750047"; db_xref "GenBank:XP_072939453.1"; gbkey "CDS"; gene "LOC140750047"; product "uncharacterized protein isoform X2"; protein_id "XP_072939453.1"; exon_number "3";
NW_027332227.1	Gnomon	CDS	2812246	2812477	.	-	0	gene_id "LOC140750047"; transcript_id "XM_073083352.1"; db_xref "GeneID:140750047"; db_xref "GenBank:XP_072939453.1"; gbkey "CDS"; gene "LOC140750047"; product "uncharacterized protein isoform X2"; protein_id "XP_072939453.1"; exon_number "4";
NW_027332227.1	Gnomon	CDS	2810938	2811090	.	-	2	gene_id "LOC140750047"; transcript_id "XM_073083352.1"; db_xref "GeneID:140750047"; db_xref "GenBank:XP_072939453.1"; gbkey "CDS"; gene "LOC140750047"; product "uncharacterized protein isoform X2"; protein_id "XP_072939453.1"; exon_number "5";
NW_027332227.1	Gnomon	CDS	2808332	2808443	.	-	2	gene_id "LOC140750047"; transcript_id "XM_073083352.1"; db_xref "GeneID:140750047"; db_xref "GenBank:XP_072939453.1"; gbkey "CDS"; gene "LOC140750047"; product "uncharacterized protein isoform X2"; protein_id "XP_072939453.1"; exon_number "6";
NW_027332227.1	Gnomon	CDS	2801882	2801888	.	-	1	gene_id "LOC140750047"; transcript_id "XM_073083352.1"; db_xref "GeneID:140750047"; db_xref "GenBank:XP_072939453.1"; gbkey "CDS"; gene "LOC140750047"; product "uncharacterized protein isoform X2"; protein_id "XP_072939453.1"; exon_number "7";
NW_027332227.1	Gnomon	start_codon	2830819	2830821	.	-	0	gene_id "LOC140750047"; transcript_id "XM_073083352.1"; db_xref "GeneID:140750047"; db_xref "GenBank:XP_072939453.1"; gbkey "CDS"; gene "LOC140750047"; product "uncharacterized protein isoform X2"; protein_id "XP_072939453.1"; exon_number "1";
NW_027332227.1	Gnomon	stop_codon	2801879	2801881	.	-	0	gene_id "LOC140750047"; transcript_id "XM_073083352.1"; db_xref "GeneID:140750047"; db_xref "GenBank:XP_072939453.1"; gbkey "CDS"; gene "LOC140750047"; product "uncharacterized protein isoform X2"; protein_id "XP_072939453.1"; exon_number "7";
NW_027332227.1	Gnomon	gene	2844944	2846974	.	+	.	gene_id "LOC140750278"; transcript_id ""; db_xref "GeneID:140750278"; description "pancreatic lipase-related protein 2-like"; gbkey "Gene"; gene "LOC140750278"; gene_biotype "protein_coding";
NW_027332227.1	Gnomon	transcript	2844944	2846974	.	+	.	gene_id "LOC140750278"; transcript_id "XM_073083723.1"; db_xref "GeneID:140750278"; db_xref "GenBank:XM_073083723.1"; gbkey "mRNA"; gene "LOC140750278"; model_evidence "Supporting evidence includes similarity to: 1 Protein"; product "pancreatic lipase-related protein 2-like"; transcript_biotype "mRNA";
NW_027332227.1	Gnomon	exon	2844944	2844956	.	+	.	gene_id "LOC140750278"; transcript_id "XM_073083723.1"; db_xref "GeneID:140750278"; db_xref "GenBank:XM_073083723.1"; gene "LOC140750278"; model_evidence "Supporting evidence includes similarity to: 1 Protein"; product "pancreatic lipase-related protein 2-like"; transcript_biotype "mRNA"; exon_number "1";
NW_027332227.1	Gnomon	exon	2845693	2846352	.	+	.	gene_id "LOC140750278"; transcript_id "XM_073083723.1"; db_xref "GeneID:140750278"; db_xref "GenBank:XM_073083723.1"; gene "LOC140750278"; model_evidence "Supporting evidence includes similarity to: 1 Protein"; product "pancreatic lipase-related protein 2-like"; transcript_biotype "mRNA"; exon_number "2";
NW_027332227.1	Gnomon	exon	2846716	2846974	.	+	.	gene_id "LOC140750278"; transcript_id "XM_073083723.1"; db_xref "GeneID:140750278"; db_xref "GenBank:XM_073083723.1"; gene "LOC140750278"; model_evidence "Supporting evidence includes similarity to: 1 Protein"; product "pancreatic lipase-related protein 2-like"; transcript_biotype "mRNA"; exon_number "3";
NW_027332227.1	Gnomon	CDS	2844944	2844956	.	+	0	gene_id "LOC140750278"; transcript_id "XM_073083723.1"; db_xref "GeneID:140750278"; db_xref "GenBank:XP_072939824.1"; gbkey "CDS"; gene "LOC140750278"; product "pancreatic lipase-related protein 2-like"; protein_id "XP_072939824.1"; exon_number "1";
NW_027332227.1	Gnomon	CDS	2845693	2846352	.	+	2	gene_id "LOC140750278"; transcript_id "XM_073083723.1"; db_xref "GeneID:140750278"; db_xref "GenBank:XP_072939824.1"; gbkey "CDS"; gene "LOC140750278"; product "pancreatic lipase-related protein 2-like"; protein_id "XP_072939824.1"; exon_number "2";
NW_027332227.1	Gnomon	CDS	2846716	2846936	.	+	2	gene_id "LOC140750278"; transcript_id "XM_073083723.1"; db_xref "GeneID:140750278"; db_xref "GenBank:XP_072939824.1"; gbkey "CDS"; gene "LOC140750278"; product "pancreatic lipase-related protein 2-like"; protein_id "XP_072939824.1"; exon_number "3";
NW_027332227.1	Gnomon	start_codon	2844944	2844946	.	+	0	gene_id "LOC140750278"; transcript_id "XM_073083723.1"; db_xref "GeneID:140750278"; db_xref "GenBank:XP_072939824.1"; gbkey "CDS"; gene "LOC140750278"; product "pancreatic lipase-related protein 2-like"; protein_id "XP_072939824.1"; exon_number "1";
NW_027332227.1	Gnomon	stop_codon	2846937	2846939	.	+	0	gene_id "LOC140750278"; transcript_id "XM_073083723.1"; db_xref "GeneID:140750278"; db_xref "GenBank:XP_072939824.1"; gbkey "CDS"; gene "LOC140750278"; product "pancreatic lipase-related protein 2-like"; protein_id "XP_072939824.1"; exon_number "3";
NW_027332227.1	Gnomon	gene	2860341	2872912	.	+	.	gene_id "LOC140750222"; transcript_id ""; db_xref "GeneID:140750222"; description "uncharacterized LOC140750222"; gbkey "Gene"; gene "LOC140750222"; gene_biotype "protein_coding";
NW_027332227.1	Gnomon	transcript	2860341	2872912	.	+	.	gene_id "LOC140750222"; transcript_id "XM_073083645.1"; db_xref "GeneID:140750222"; db_xref "GenBank:XM_073083645.1"; gbkey "mRNA"; gene "LOC140750222"; model_evidence "Supporting evidence includes similarity to: 4 Proteins"; product "uncharacterized protein, transcript variant X2"; transcript_biotype "mRNA";
NW_027332227.1	Gnomon	exon	2860341	2860493	.	+	.	gene_id "LOC140750222"; transcript_id "XM_073083645.1"; db_xref "GeneID:140750222"; db_xref "GenBank:XM_073083645.1"; gene "LOC140750222"; model_evidence "Supporting evidence includes similarity to: 4 Proteins"; product "uncharacterized protein, transcript variant X2"; transcript_biotype "mRNA"; exon_number "1";
NW_027332227.1	Gnomon	exon	2865360	2865402	.	+	.	gene_id "LOC140750222"; transcript_id "XM_073083645.1"; db_xref "GeneID:140750222"; db_xref "GenBank:XM_073083645.1"; gene "LOC140750222"; model_evidence "Supporting evidence includes similarity to: 4 Proteins"; product "uncharacterized protein, transcript variant X2"; transcript_biotype "mRNA"; exon_number "2";
NW_027332227.1	Gnomon	exon	2867009	2867160	.	+	.	gene_id "LOC140750222"; transcript_id "XM_073083645.1"; db_xref "GeneID:140750222"; db_xref "GenBank:XM_073083645.1"; gene "LOC140750222"; model_evidence "Supporting evidence includes similarity to: 4 Proteins"; product "uncharacterized protein, transcript variant X2"; transcript_biotype "mRNA"; exon_number "3";
NW_027332227.1	Gnomon	exon	2869837	2869923	.	+	.	gene_id "LOC140750222"; transcript_id "XM_073083645.1"; db_xref "GeneID:140750222"; db_xref "GenBank:XM_073083645.1"; gene "LOC140750222"; model_evidence "Supporting evidence includes similarity to: 4 Proteins"; product "uncharacterized protein, transcript variant X2"; transcript_biotype "mRNA"; exon_number "4";
NW_027332227.1	Gnomon	exon	2871056	2871162	.	+	.	gene_id "LOC140750222"; transcript_id "XM_073083645.1"; db_xref "GeneID:140750222"; db_xref "GenBank:XM_073083645.1"; gene "LOC140750222"; model_evidence "Supporting evidence includes similarity to: 4 Proteins"; product "uncharacterized protein, transcript variant X2"; transcript_biotype "mRNA"; exon_number "5";
NW_027332227.1	Gnomon	exon	2871664	2872912	.	+	.	gene_id "LOC140750222"; transcript_id "XM_073083645.1"; db_xref "GeneID:140750222"; db_xref "GenBank:XM_073083645.1"; gene "LOC140750222"; model_evidence "Supporting evidence includes similarity to: 4 Proteins"; product "uncharacterized protein, transcript variant X2"; transcript_biotype "mRNA"; exon_number "6";
NW_027332227.1	Gnomon	CDS	2860467	2860493	.	+	0	gene_id "LOC140750222"; transcript_id "XM_073083645.1"; db_xref "GeneID:140750222"; db_xref "GenBank:XP_072939746.1"; gbkey "CDS"; gene "LOC140750222"; product "uncharacterized protein isoform X2"; protein_id "XP_072939746.1"; exon_number "1";
NW_027332227.1	Gnomon	CDS	2865360	2865402	.	+	0	gene_id "LOC140750222"; transcript_id "XM_073083645.1"; db_xref "GeneID:140750222"; db_xref "GenBank:XP_072939746.1"; gbkey "CDS"; gene "LOC140750222"; product "uncharacterized protein isoform X2"; protein_id "XP_072939746.1"; exon_number "2";
NW_027332227.1	Gnomon	CDS	2867009	2867160	.	+	2	gene_id "LOC140750222"; transcript_id "XM_073083645.1"; db_xref "GeneID:140750222"; db_xref "GenBank:XP_072939746.1"; gbkey "CDS"; gene "LOC140750222"; product "uncharacterized protein isoform X2"; protein_id "XP_072939746.1"; exon_number "3";
NW_027332227.1	Gnomon	CDS	2869837	2869923	.	+	0	gene_id "LOC140750222"; transcript_id "XM_073083645.1"; db_xref "GeneID:140750222"; db_xref "GenBank:XP_072939746.1"; gbkey "CDS"; gene "LOC140750222"; product "uncharacterized protein isoform X2"; protein_id "XP_072939746.1"; exon_number "4";
NW_027332227.1	Gnomon	CDS	2871056	2871162	.	+	0	gene_id "LOC140750222"; transcript_id "XM_073083645.1"; db_xref "GeneID:140750222"; db_xref "GenBank:XP_072939746.1"; gbkey "CDS"; gene "LOC140750222"; product "uncharacterized protein isoform X2"; protein_id "XP_072939746.1"; exon_number "5";
NW_027332227.1	Gnomon	CDS	2871664	2871892	.	+	1	gene_id "LOC140750222"; transcript_id "XM_073083645.1"; db_xref "GeneID:140750222"; db_xref "GenBank:XP_072939746.1"; gbkey "CDS"; gene "LOC140750222"; product "uncharacterized protein isoform X2"; protein_id "XP_072939746.1"; exon_number "6";
NW_027332227.1	Gnomon	start_codon	2860467	2860469	.	+	0	gene_id "LOC140750222"; transcript_id "XM_073083645.1"; db_xref "GeneID:140750222"; db_xref "GenBank:XP_072939746.1"; gbkey "CDS"; gene "LOC140750222"; product "uncharacterized protein isoform X2"; protein_id "XP_072939746.1"; exon_number "1";
NW_027332227.1	Gnomon	stop_codon	2871893	2871895	.	+	0	gene_id "LOC140750222"; transcript_id "XM_073083645.1"; db_xref "GeneID:140750222"; db_xref "GenBank:XP_072939746.1"; gbkey "CDS"; gene "LOC140750222"; product "uncharacterized protein isoform X2"; protein_id "XP_072939746.1"; exon_number "6";
NW_027332227.1	Gnomon	transcript	2860342	2872903	.	+	.	gene_id "LOC140750222"; transcript_id "XM_073083644.1"; db_xref "GeneID:140750222"; db_xref "GenBank:XM_073083644.1"; gbkey "mRNA"; gene "LOC140750222"; model_evidence "Supporting evidence includes similarity to: 4 Proteins"; product "uncharacterized protein, transcript variant X1"; transcript_biotype "mRNA";
NW_027332227.1	Gnomon	exon	2860342	2860493	.	+	.	gene_id "LOC140750222"; transcript_id "XM_073083644.1"; db_xref "GeneID:140750222"; db_xref "GenBank:XM_073083644.1"; gene "LOC140750222"; model_evidence "Supporting evidence includes similarity to: 4 Proteins"; product "uncharacterized protein, transcript variant X1"; transcript_biotype "mRNA"; exon_number "1";
NW_027332227.1	Gnomon	exon	2865360	2865402	.	+	.	gene_id "LOC140750222"; transcript_id "XM_073083644.1"; db_xref "GeneID:140750222"; db_xref "GenBank:XM_073083644.1"; gene "LOC140750222"; model_evidence "Supporting evidence includes similarity to: 4 Proteins"; product "uncharacterized protein, transcript variant X1"; transcript_biotype "mRNA"; exon_number "2";
NW_027332227.1	Gnomon	exon	2866958	2867160	.	+	.	gene_id "LOC140750222"; transcript_id "XM_073083644.1"; db_xref "GeneID:140750222"; db_xref "GenBank:XM_073083644.1"; gene "LOC140750222"; model_evidence "Supporting evidence includes similarity to: 4 Proteins"; product "uncharacterized protein, transcript variant X1"; transcript_biotype "mRNA"; exon_number "3";
NW_027332227.1	Gnomon	exon	2869837	2869923	.	+	.	gene_id "LOC140750222"; transcript_id "XM_073083644.1"; db_xref "GeneID:140750222"; db_xref "GenBank:XM_073083644.1"; gene "LOC140750222"; model_evidence "Supporting evidence includes similarity to: 4 Proteins"; product "uncharacterized protein, transcript variant X1"; transcript_biotype "mRNA"; exon_number "4";
NW_027332227.1	Gnomon	exon	2871056	2871162	.	+	.	gene_id "LOC140750222"; transcript_id "XM_073083644.1"; db_xref "GeneID:140750222"; db_xref "GenBank:XM_073083644.1"; gene "LOC140750222"; model_evidence "Supporting evidence includes similarity to: 4 Proteins"; product "uncharacterized protein, transcript variant X1"; transcript_biotype "mRNA"; exon_number "5";
NW_027332227.1	Gnomon	exon	2871664	2872903	.	+	.	gene_id "LOC140750222"; transcript_id "XM_073083644.1"; db_xref "GeneID:140750222"; db_xref "GenBank:XM_073083644.1"; gene "LOC140750222"; model_evidence "Supporting evidence includes similarity to: 4 Proteins"; product "uncharacterized protein, transcript variant X1"; transcript_biotype "mRNA"; exon_number "6";
NW_027332227.1	Gnomon	CDS	2860467	2860493	.	+	0	gene_id "LOC140750222"; transcript_id "XM_073083644.1"; db_xref "GeneID:140750222"; db_xref "GenBank:XP_072939745.1"; gbkey "CDS"; gene "LOC140750222"; product "uncharacterized protein isoform X1"; protein_id "XP_072939745.1"; exon_number "1";
NW_027332227.1	Gnomon	CDS	2865360	2865402	.	+	0	gene_id "LOC140750222"; transcript_id "XM_073083644.1"; db_xref "GeneID:140750222"; db_xref "GenBank:XP_072939745.1"; gbkey "CDS"; gene "LOC140750222"; product "uncharacterized protein isoform X1"; protein_id "XP_072939745.1"; exon_number "2";
NW_027332227.1	Gnomon	CDS	2866958	2867160	.	+	2	gene_id "LOC140750222"; transcript_id "XM_073083644.1"; db_xref "GeneID:140750222"; db_xref "GenBank:XP_072939745.1"; gbkey "CDS"; gene "LOC140750222"; product "uncharacterized protein isoform X1"; protein_id "XP_072939745.1"; exon_number "3";
NW_027332227.1	Gnomon	CDS	2869837	2869923	.	+	0	gene_id "LOC140750222"; transcript_id "XM_073083644.1"; db_xref "GeneID:140750222"; db_xref "GenBank:XP_072939745.1"; gbkey "CDS"; gene "LOC140750222"; product "uncharacterized protein isoform X1"; protein_id "XP_072939745.1"; exon_number "4";
NW_027332227.1	Gnomon	CDS	2871056	2871162	.	+	0	gene_id "LOC140750222"; transcript_id "XM_073083644.1"; db_xref "GeneID:140750222"; db_xref "GenBank:XP_072939745.1"; gbkey "CDS"; gene "LOC140750222"; product "uncharacterized protein isoform X1"; protein_id "XP_072939745.1"; exon_number "5";
NW_027332227.1	Gnomon	CDS	2871664	2871892	.	+	1	gene_id "LOC140750222"; transcript_id "XM_073083644.1"; db_xref "GeneID:140750222"; db_xref "GenBank:XP_072939745.1"; gbkey "CDS"; gene "LOC140750222"; product "uncharacterized protein isoform X1"; protein_id "XP_072939745.1"; exon_number "6";
NW_027332227.1	Gnomon	start_codon	2860467	2860469	.	+	0	gene_id "LOC140750222"; transcript_id "XM_073083644.1"; db_xref "GeneID:140750222"; db_xref "GenBank:XP_072939745.1"; gbkey "CDS"; gene "LOC140750222"; product "uncharacterized protein isoform X1"; protein_id "XP_072939745.1"; exon_number "1";
NW_027332227.1	Gnomon	stop_codon	2871893	2871895	.	+	0	gene_id "LOC140750222"; transcript_id "XM_073083644.1"; db_xref "GeneID:140750222"; db_xref "GenBank:XP_072939745.1"; gbkey "CDS"; gene "LOC140750222"; product "uncharacterized protein isoform X1"; protein_id "XP_072939745.1"; exon_number "6";
NW_027332227.1	tRNAscan-SE	gene	2878326	2878398	.	+	.	gene_id "TRNAV-AAC_40"; transcript_id ""; db_xref "GeneID:140750524"; description "transfer RNA valine (anticodon AAC)"; gbkey "Gene"; gene "TRNAV-AAC"; gene_biotype "tRNA";
NW_027332227.1	tRNAscan-SE	transcript	2878326	2878398	.	+	.	gene_id "TRNAV-AAC_40"; transcript_id "unassigned_transcript_551"; anticodon "(pos:2878359..2878361)"; db_xref "GeneID:140750524"; gbkey "tRNA"; gene "TRNAV-AAC"; inference "COORDINATES: profile:tRNAscan-SE:2.0.12"; note "transfer RNA valine (anticodon AAC)"; product "tRNA-Val"; transcript_biotype "tRNA";
NW_027332227.1	tRNAscan-SE	exon	2878326	2878398	.	+	.	gene_id "TRNAV-AAC_40"; transcript_id "unassigned_transcript_551"; anticodon "(pos:2878359..2878361)"; db_xref "GeneID:140750524"; gene "TRNAV-AAC"; inference "COORDINATES: profile:tRNAscan-SE:2.0.12"; note "transfer RNA valine (anticodon AAC)"; product "tRNA-Val"; transcript_biotype "tRNA"; exon_number "1";
NW_027332227.1	Gnomon	gene	2881377	2892357	.	+	.	gene_id "LOC140750279"; transcript_id ""; db_xref "GeneID:140750279"; description "uncharacterized LOC140750279"; gbkey "Gene"; gene "LOC140750279"; gene_biotype "protein_coding";
NW_027332227.1	Gnomon	transcript	2881377	2892357	.	+	.	gene_id "LOC140750279"; transcript_id "XM_073083724.1"; db_xref "GeneID:140750279"; db_xref "GenBank:XM_073083724.1"; gbkey "mRNA"; gene "LOC140750279"; model_evidence "Supporting evidence includes similarity to: 1 Protein"; product "uncharacterized protein"; transcript_biotype "mRNA";
NW_027332227.1	Gnomon	exon	2881377	2881400	.	+	.	gene_id "LOC140750279"; transcript_id "XM_073083724.1"; db_xref "GeneID:140750279"; db_xref "GenBank:XM_073083724.1"; gene "LOC140750279"; model_evidence "Supporting evidence includes similarity to: 1 Protein"; product "uncharacterized protein"; transcript_biotype "mRNA"; exon_number "1";
NW_027332227.1	Gnomon	exon	2882059	2882178	.	+	.	gene_id "LOC140750279"; transcript_id "XM_073083724.1"; db_xref "GeneID:140750279"; db_xref "GenBank:XM_073083724.1"; gene "LOC140750279"; model_evidence "Supporting evidence includes similarity to: 1 Protein"; product "uncharacterized protein"; transcript_biotype "mRNA"; exon_number "2";
NW_027332227.1	Gnomon	exon	2882656	2882781	.	+	.	gene_id "LOC140750279"; transcript_id "XM_073083724.1"; db_xref "GeneID:140750279"; db_xref "GenBank:XM_073083724.1"; gene "LOC140750279"; model_evidence "Supporting evidence includes similarity to: 1 Protein"; product "uncharacterized protein"; transcript_biotype "mRNA"; exon_number "3";
NW_027332227.1	Gnomon	exon	2883697	2883804	.	+	.	gene_id "LOC140750279"; transcript_id "XM_073083724.1"; db_xref "GeneID:140750279"; db_xref "GenBank:XM_073083724.1"; gene "LOC140750279"; model_evidence "Supporting evidence includes similarity to: 1 Protein"; product "uncharacterized protein"; transcript_biotype "mRNA"; exon_number "4";
NW_027332227.1	Gnomon	exon	2889732	2889774	.	+	.	gene_id "LOC140750279"; transcript_id "XM_073083724.1"; db_xref "GeneID:140750279"; db_xref "GenBank:XM_073083724.1"; gene "LOC140750279"; model_evidence "Supporting evidence includes similarity to: 1 Protein"; product "uncharacterized protein"; transcript_biotype "mRNA"; exon_number "5";
NW_027332227.1	Gnomon	exon	2889997	2890112	.	+	.	gene_id "LOC140750279"; transcript_id "XM_073083724.1"; db_xref "GeneID:140750279"; db_xref "GenBank:XM_073083724.1"; gene "LOC140750279"; model_evidence "Supporting evidence includes similarity to: 1 Protein"; product "uncharacterized protein"; transcript_biotype "mRNA"; exon_number "6";
NW_027332227.1	Gnomon	exon	2890906	2891013	.	+	.	gene_id "LOC140750279"; transcript_id "XM_073083724.1"; db_xref "GeneID:140750279"; db_xref "GenBank:XM_073083724.1"; gene "LOC140750279"; model_evidence "Supporting evidence includes similarity to: 1 Protein"; product "uncharacterized protein"; transcript_biotype "mRNA"; exon_number "7";
NW_027332227.1	Gnomon	exon	2891627	2891727	.	+	.	gene_id "LOC140750279"; transcript_id "XM_073083724.1"; db_xref "GeneID:140750279"; db_xref "GenBank:XM_073083724.1"; gene "LOC140750279"; model_evidence "Supporting evidence includes similarity to: 1 Protein"; product "uncharacterized protein"; transcript_biotype "mRNA"; exon_number "8";
NW_027332227.1	Gnomon	exon	2892148	2892357	.	+	.	gene_id "LOC140750279"; transcript_id "XM_073083724.1"; db_xref "GeneID:140750279"; db_xref "GenBank:XM_073083724.1"; gene "LOC140750279"; model_evidence "Supporting evidence includes similarity to: 1 Protein"; product "uncharacterized protein"; transcript_biotype "mRNA"; exon_number "9";
NW_027332227.1	Gnomon	CDS	2881377	2881400	.	+	0	gene_id "LOC140750279"; transcript_id "XM_073083724.1"; db_xref "GeneID:140750279"; db_xref "GenBank:XP_072939825.1"; gbkey "CDS"; gene "LOC140750279"; product "uncharacterized protein"; protein_id "XP_072939825.1"; exon_number "1";
NW_027332227.1	Gnomon	CDS	2882059	2882178	.	+	0	gene_id "LOC140750279"; transcript_id "XM_073083724.1"; db_xref "GeneID:140750279"; db_xref "GenBank:XP_072939825.1"; gbkey "CDS"; gene "LOC140750279"; product "uncharacterized protein"; protein_id "XP_072939825.1"; exon_number "2";
NW_027332227.1	Gnomon	CDS	2882656	2882781	.	+	0	gene_id "LOC140750279"; transcript_id "XM_073083724.1"; db_xref "GeneID:140750279"; db_xref "GenBank:XP_072939825.1"; gbkey "CDS"; gene "LOC140750279"; product "uncharacterized protein"; protein_id "XP_072939825.1"; exon_number "3";
NW_027332227.1	Gnomon	CDS	2883697	2883804	.	+	0	gene_id "LOC140750279"; transcript_id "XM_073083724.1"; db_xref "GeneID:140750279"; db_xref "GenBank:XP_072939825.1"; gbkey "CDS"; gene "LOC140750279"; product "uncharacterized protein"; protein_id "XP_072939825.1"; exon_number "4";
NW_027332227.1	Gnomon	CDS	2889732	2889774	.	+	0	gene_id "LOC140750279"; transcript_id "XM_073083724.1"; db_xref "GeneID:140750279"; db_xref "GenBank:XP_072939825.1"; gbkey "CDS"; gene "LOC140750279"; product "uncharacterized protein"; protein_id "XP_072939825.1"; exon_number "5";
NW_027332227.1	Gnomon	CDS	2889997	2890112	.	+	2	gene_id "LOC140750279"; transcript_id "XM_073083724.1"; db_xref "GeneID:140750279"; db_xref "GenBank:XP_072939825.1"; gbkey "CDS"; gene "LOC140750279"; product "uncharacterized protein"; protein_id "XP_072939825.1"; exon_number "6";
NW_027332227.1	Gnomon	CDS	2890906	2891013	.	+	0	gene_id "LOC140750279"; transcript_id "XM_073083724.1"; db_xref "GeneID:140750279"; db_xref "GenBank:XP_072939825.1"; gbkey "CDS"; gene "LOC140750279"; product "uncharacterized protein"; protein_id "XP_072939825.1"; exon_number "7";
NW_027332227.1	Gnomon	CDS	2891627	2891727	.	+	0	gene_id "LOC140750279"; transcript_id "XM_073083724.1"; db_xref "GeneID:140750279"; db_xref "GenBank:XP_072939825.1"; gbkey "CDS"; gene "LOC140750279"; product "uncharacterized protein"; protein_id "XP_072939825.1"; exon_number "8";
NW_027332227.1	Gnomon	CDS	2892148	2892316	.	+	1	gene_id "LOC140750279"; transcript_id "XM_073083724.1"; db_xref "GeneID:140750279"; db_xref "GenBank:XP_072939825.1"; gbkey "CDS"; gene "LOC140750279"; product "uncharacterized protein"; protein_id "XP_072939825.1"; exon_number "9";
NW_027332227.1	Gnomon	start_codon	2881377	2881379	.	+	0	gene_id "LOC140750279"; transcript_id "XM_073083724.1"; db_xref "GeneID:140750279"; db_xref "GenBank:XP_072939825.1"; gbkey "CDS"; gene "LOC140750279"; product "uncharacterized protein"; protein_id "XP_072939825.1"; exon_number "1";
NW_027332227.1	Gnomon	stop_codon	2892317	2892319	.	+	0	gene_id "LOC140750279"; transcript_id "XM_073083724.1"; db_xref "GeneID:140750279"; db_xref "GenBank:XP_072939825.1"; gbkey "CDS"; gene "LOC140750279"; product "uncharacterized protein"; protein_id "XP_072939825.1"; exon_number "9";
NW_027332227.1	Gnomon	gene	2903432	2920248	.	+	.	gene_id "LOC140750001"; transcript_id ""; db_xref "GeneID:140750001"; description "protein spaetzle-like"; gbkey "Gene"; gene "LOC140750001"; gene_biotype "protein_coding";
NW_027332227.1	Gnomon	transcript	2903432	2920248	.	+	.	gene_id "LOC140750001"; transcript_id "XM_073083279.1"; db_xref "GeneID:140750001"; db_xref "GenBank:XM_073083279.1"; experiment "COORDINATES: polyA evidence [ECO:0006239]"; gbkey "mRNA"; gene "LOC140750001"; product "protein spaetzle-like, transcript variant X1"; transcript_biotype "mRNA";
NW_027332227.1	Gnomon	exon	2903432	2903669	.	+	.	gene_id "LOC140750001"; transcript_id "XM_073083279.1"; db_xref "GeneID:140750001"; db_xref "GenBank:XM_073083279.1"; experiment "COORDINATES: polyA evidence [ECO:0006239]"; gene "LOC140750001"; product "protein spaetzle-like, transcript variant X1"; transcript_biotype "mRNA"; exon_number "1";
NW_027332227.1	Gnomon	exon	2909418	2909502	.	+	.	gene_id "LOC140750001"; transcript_id "XM_073083279.1"; db_xref "GeneID:140750001"; db_xref "GenBank:XM_073083279.1"; experiment "COORDINATES: polyA evidence [ECO:0006239]"; gene "LOC140750001"; product "protein spaetzle-like, transcript variant X1"; transcript_biotype "mRNA"; exon_number "2";
NW_027332227.1	Gnomon	exon	2916416	2916558	.	+	.	gene_id "LOC140750001"; transcript_id "XM_073083279.1"; db_xref "GeneID:140750001"; db_xref "GenBank:XM_073083279.1"; experiment "COORDINATES: polyA evidence [ECO:0006239]"; gene "LOC140750001"; product "protein spaetzle-like, transcript variant X1"; transcript_biotype "mRNA"; exon_number "3";
NW_027332227.1	Gnomon	exon	2917311	2917418	.	+	.	gene_id "LOC140750001"; transcript_id "XM_073083279.1"; db_xref "GeneID:140750001"; db_xref "GenBank:XM_073083279.1"; experiment "COORDINATES: polyA evidence [ECO:0006239]"; gene "LOC140750001"; product "protein spaetzle-like, transcript variant X1"; transcript_biotype "mRNA"; exon_number "4";
NW_027332227.1	Gnomon	exon	2918936	2919036	.	+	.	gene_id "LOC140750001"; transcript_id "XM_073083279.1"; db_xref "GeneID:140750001"; db_xref "GenBank:XM_073083279.1"; experiment "COORDINATES: polyA evidence [ECO:0006239]"; gene "LOC140750001"; product "protein spaetzle-like, transcript variant X1"; transcript_biotype "mRNA"; exon_number "5";
NW_027332227.1	Gnomon	exon	2919970	2920248	.	+	.	gene_id "LOC140750001"; transcript_id "XM_073083279.1"; db_xref "GeneID:140750001"; db_xref "GenBank:XM_073083279.1"; experiment "COORDINATES: polyA evidence [ECO:0006239]"; gene "LOC140750001"; product "protein spaetzle-like, transcript variant X1"; transcript_biotype "mRNA"; exon_number "6";
NW_027332227.1	Gnomon	CDS	2903634	2903669	.	+	0	gene_id "LOC140750001"; transcript_id "XM_073083279.1"; db_xref "GeneID:140750001"; db_xref "GenBank:XP_072939380.1"; gbkey "CDS"; gene "LOC140750001"; product "protein spaetzle-like isoform X1"; protein_id "XP_072939380.1"; exon_number "1";
NW_027332227.1	Gnomon	CDS	2909418	2909502	.	+	0	gene_id "LOC140750001"; transcript_id "XM_073083279.1"; db_xref "GeneID:140750001"; db_xref "GenBank:XP_072939380.1"; gbkey "CDS"; gene "LOC140750001"; product "protein spaetzle-like isoform X1"; protein_id "XP_072939380.1"; exon_number "2";
NW_027332227.1	Gnomon	CDS	2916416	2916558	.	+	2	gene_id "LOC140750001"; transcript_id "XM_073083279.1"; db_xref "GeneID:140750001"; db_xref "GenBank:XP_072939380.1"; gbkey "CDS"; gene "LOC140750001"; product "protein spaetzle-like isoform X1"; protein_id "XP_072939380.1"; exon_number "3";
NW_027332227.1	Gnomon	CDS	2917311	2917418	.	+	0	gene_id "LOC140750001"; transcript_id "XM_073083279.1"; db_xref "GeneID:140750001"; db_xref "GenBank:XP_072939380.1"; gbkey "CDS"; gene "LOC140750001"; product "protein spaetzle-like isoform X1"; protein_id "XP_072939380.1"; exon_number "4";
NW_027332227.1	Gnomon	CDS	2918936	2919036	.	+	0	gene_id "LOC140750001"; transcript_id "XM_073083279.1"; db_xref "GeneID:140750001"; db_xref "GenBank:XP_072939380.1"; gbkey "CDS"; gene "LOC140750001"; product "protein spaetzle-like isoform X1"; protein_id "XP_072939380.1"; exon_number "5";
NW_027332227.1	Gnomon	CDS	2919970	2920144	.	+	1	gene_id "LOC140750001"; transcript_id "XM_073083279.1"; db_xref "GeneID:140750001"; db_xref "GenBank:XP_072939380.1"; gbkey "CDS"; gene "LOC140750001"; product "protein spaetzle-like isoform X1"; protein_id "XP_072939380.1"; exon_number "6";
NW_027332227.1	Gnomon	start_codon	2903634	2903636	.	+	0	gene_id "LOC140750001"; transcript_id "XM_073083279.1"; db_xref "GeneID:140750001"; db_xref "GenBank:XP_072939380.1"; gbkey "CDS"; gene "LOC140750001"; product "protein spaetzle-like isoform X1"; protein_id "XP_072939380.1"; exon_number "1";
NW_027332227.1	Gnomon	stop_codon	2920145	2920147	.	+	0	gene_id "LOC140750001"; transcript_id "XM_073083279.1"; db_xref "GeneID:140750001"; db_xref "GenBank:XP_072939380.1"; gbkey "CDS"; gene "LOC140750001"; product "protein spaetzle-like isoform X1"; protein_id "XP_072939380.1"; exon_number "6";
NW_027332227.1	Gnomon	transcript	2903432	2920248	.	+	.	gene_id "LOC140750001"; transcript_id "XM_073083280.1"; db_xref "GeneID:140750001"; db_xref "GenBank:XM_073083280.1"; experiment "COORDINATES: polyA evidence [ECO:0006239]"; gbkey "mRNA"; gene "LOC140750001"; product "protein spaetzle-like, transcript variant X2"; transcript_biotype "mRNA";
NW_027332227.1	Gnomon	exon	2903432	2903669	.	+	.	gene_id "LOC140750001"; transcript_id "XM_073083280.1"; db_xref "GeneID:140750001"; db_xref "GenBank:XM_073083280.1"; experiment "COORDINATES: polyA evidence [ECO:0006239]"; gene "LOC140750001"; product "protein spaetzle-like, transcript variant X2"; transcript_biotype "mRNA"; exon_number "1";
NW_027332227.1	Gnomon	exon	2909418	2909502	.	+	.	gene_id "LOC140750001"; transcript_id "XM_073083280.1"; db_xref "GeneID:140750001"; db_xref "GenBank:XM_073083280.1"; experiment "COORDINATES: polyA evidence [ECO:0006239]"; gene "LOC140750001"; product "protein spaetzle-like, transcript variant X2"; transcript_biotype "mRNA"; exon_number "2";
NW_027332227.1	Gnomon	exon	2916422	2916558	.	+	.	gene_id "LOC140750001"; transcript_id "XM_073083280.1"; db_xref "GeneID:140750001"; db_xref "GenBank:XM_073083280.1"; experiment "COORDINATES: polyA evidence [ECO:0006239]"; gene "LOC140750001"; product "protein spaetzle-like, transcript variant X2"; transcript_biotype "mRNA"; exon_number "3";
NW_027332227.1	Gnomon	exon	2917311	2917418	.	+	.	gene_id "LOC140750001"; transcript_id "XM_073083280.1"; db_xref "GeneID:140750001"; db_xref "GenBank:XM_073083280.1"; experiment "COORDINATES: polyA evidence [ECO:0006239]"; gene "LOC140750001"; product "protein spaetzle-like, transcript variant X2"; transcript_biotype "mRNA"; exon_number "4";
NW_027332227.1	Gnomon	exon	2918936	2919036	.	+	.	gene_id "LOC140750001"; transcript_id "XM_073083280.1"; db_xref "GeneID:140750001"; db_xref "GenBank:XM_073083280.1"; experiment "COORDINATES: polyA evidence [ECO:0006239]"; gene "LOC140750001"; product "protein spaetzle-like, transcript variant X2"; transcript_biotype "mRNA"; exon_number "5";
NW_027332227.1	Gnomon	exon	2919970	2920248	.	+	.	gene_id "LOC140750001"; transcript_id "XM_073083280.1"; db_xref "GeneID:140750001"; db_xref "GenBank:XM_073083280.1"; experiment "COORDINATES: polyA evidence [ECO:0006239]"; gene "LOC140750001"; product "protein spaetzle-like, transcript variant X2"; transcript_biotype "mRNA"; exon_number "6";
NW_027332227.1	Gnomon	CDS	2903634	2903669	.	+	0	gene_id "LOC140750001"; transcript_id "XM_073083280.1"; db_xref "GeneID:140750001"; db_xref "GenBank:XP_072939381.1"; gbkey "CDS"; gene "LOC140750001"; product "protein spaetzle-like isoform X2"; protein_id "XP_072939381.1"; exon_number "1";
NW_027332227.1	Gnomon	CDS	2909418	2909502	.	+	0	gene_id "LOC140750001"; transcript_id "XM_073083280.1"; db_xref "GeneID:140750001"; db_xref "GenBank:XP_072939381.1"; gbkey "CDS"; gene "LOC140750001"; product "protein spaetzle-like isoform X2"; protein_id "XP_072939381.1"; exon_number "2";
NW_027332227.1	Gnomon	CDS	2916422	2916558	.	+	2	gene_id "LOC140750001"; transcript_id "XM_073083280.1"; db_xref "GeneID:140750001"; db_xref "GenBank:XP_072939381.1"; gbkey "CDS"; gene "LOC140750001"; product "protein spaetzle-like isoform X2"; protein_id "XP_072939381.1"; exon_number "3";
NW_027332227.1	Gnomon	CDS	2917311	2917418	.	+	0	gene_id "LOC140750001"; transcript_id "XM_073083280.1"; db_xref "GeneID:140750001"; db_xref "GenBank:XP_072939381.1"; gbkey "CDS"; gene "LOC140750001"; product "protein spaetzle-like isoform X2"; protein_id "XP_072939381.1"; exon_number "4";
NW_027332227.1	Gnomon	CDS	2918936	2919036	.	+	0	gene_id "LOC140750001"; transcript_id "XM_073083280.1"; db_xref "GeneID:140750001"; db_xref "GenBank:XP_072939381.1"; gbkey "CDS"; gene "LOC140750001"; product "protein spaetzle-like isoform X2"; protein_id "XP_072939381.1"; exon_number "5";
NW_027332227.1	Gnomon	CDS	2919970	2920144	.	+	1	gene_id "LOC140750001"; transcript_id "XM_073083280.1"; db_xref "GeneID:140750001"; db_xref "GenBank:XP_072939381.1"; gbkey "CDS"; gene "LOC140750001"; product "protein spaetzle-like isoform X2"; protein_id "XP_072939381.1"; exon_number "6";
NW_027332227.1	Gnomon	start_codon	2903634	2903636	.	+	0	gene_id "LOC140750001"; transcript_id "XM_073083280.1"; db_xref "GeneID:140750001"; db_xref "GenBank:XP_072939381.1"; gbkey "CDS"; gene "LOC140750001"; product "protein spaetzle-like isoform X2"; protein_id "XP_072939381.1"; exon_number "1";
NW_027332227.1	Gnomon	stop_codon	2920145	2920147	.	+	0	gene_id "LOC140750001"; transcript_id "XM_073083280.1"; db_xref "GeneID:140750001"; db_xref "GenBank:XP_072939381.1"; gbkey "CDS"; gene "LOC140750001"; product "protein spaetzle-like isoform X2"; protein_id "XP_072939381.1"; exon_number "6";
NW_027332227.1	Gnomon	gene	2930092	2934811	.	-	.	gene_id "LOC140750153"; transcript_id ""; db_xref "GeneID:140750153"; description "uncharacterized LOC140750153"; gbkey "Gene"; gene "LOC140750153"; gene_biotype "protein_coding";
NW_027332227.1	Gnomon	transcript	2930092	2934811	.	-	.	gene_id "LOC140750153"; transcript_id "XM_073083541.1"; db_xref "GeneID:140750153"; db_xref "GenBank:XM_073083541.1"; experiment "COORDINATES: polyA evidence [ECO:0006239]"; gbkey "mRNA"; gene "LOC140750153"; product "uncharacterized protein"; transcript_biotype "mRNA";
NW_027332227.1	Gnomon	exon	2934705	2934811	.	-	.	gene_id "LOC140750153"; transcript_id "XM_073083541.1"; db_xref "GeneID:140750153"; db_xref "GenBank:XM_073083541.1"; experiment "COORDINATES: polyA evidence [ECO:0006239]"; gene "LOC140750153"; product "uncharacterized protein"; transcript_biotype "mRNA"; exon_number "1";
NW_027332227.1	Gnomon	exon	2934351	2934438	.	-	.	gene_id "LOC140750153"; transcript_id "XM_073083541.1"; db_xref "GeneID:140750153"; db_xref "GenBank:XM_073083541.1"; experiment "COORDINATES: polyA evidence [ECO:0006239]"; gene "LOC140750153"; product "uncharacterized protein"; transcript_biotype "mRNA"; exon_number "2";
NW_027332227.1	Gnomon	exon	2933324	2933394	.	-	.	gene_id "LOC140750153"; transcript_id "XM_073083541.1"; db_xref "GeneID:140750153"; db_xref "GenBank:XM_073083541.1"; experiment "COORDINATES: polyA evidence [ECO:0006239]"; gene "LOC140750153"; product "uncharacterized protein"; transcript_biotype "mRNA"; exon_number "3";
NW_027332227.1	Gnomon	exon	2932181	2932291	.	-	.	gene_id "LOC140750153"; transcript_id "XM_073083541.1"; db_xref "GeneID:140750153"; db_xref "GenBank:XM_073083541.1"; experiment "COORDINATES: polyA evidence [ECO:0006239]"; gene "LOC140750153"; product "uncharacterized protein"; transcript_biotype "mRNA"; exon_number "4";
NW_027332227.1	Gnomon	exon	2931198	2931322	.	-	.	gene_id "LOC140750153"; transcript_id "XM_073083541.1"; db_xref "GeneID:140750153"; db_xref "GenBank:XM_073083541.1"; experiment "COORDINATES: polyA evidence [ECO:0006239]"; gene "LOC140750153"; product "uncharacterized protein"; transcript_biotype "mRNA"; exon_number "5";
NW_027332227.1	Gnomon	exon	2930092	2930563	.	-	.	gene_id "LOC140750153"; transcript_id "XM_073083541.1"; db_xref "GeneID:140750153"; db_xref "GenBank:XM_073083541.1"; experiment "COORDINATES: polyA evidence [ECO:0006239]"; gene "LOC140750153"; product "uncharacterized protein"; transcript_biotype "mRNA"; exon_number "6";
NW_027332227.1	Gnomon	CDS	2934705	2934803	.	-	0	gene_id "LOC140750153"; transcript_id "XM_073083541.1"; db_xref "GeneID:140750153"; db_xref "GenBank:XP_072939642.1"; gbkey "CDS"; gene "LOC140750153"; product "uncharacterized protein"; protein_id "XP_072939642.1"; exon_number "1";
NW_027332227.1	Gnomon	CDS	2934351	2934438	.	-	0	gene_id "LOC140750153"; transcript_id "XM_073083541.1"; db_xref "GeneID:140750153"; db_xref "GenBank:XP_072939642.1"; gbkey "CDS"; gene "LOC140750153"; product "uncharacterized protein"; protein_id "XP_072939642.1"; exon_number "2";
NW_027332227.1	Gnomon	CDS	2933324	2933394	.	-	2	gene_id "LOC140750153"; transcript_id "XM_073083541.1"; db_xref "GeneID:140750153"; db_xref "GenBank:XP_072939642.1"; gbkey "CDS"; gene "LOC140750153"; product "uncharacterized protein"; protein_id "XP_072939642.1"; exon_number "3";
NW_027332227.1	Gnomon	CDS	2932181	2932291	.	-	0	gene_id "LOC140750153"; transcript_id "XM_073083541.1"; db_xref "GeneID:140750153"; db_xref "GenBank:XP_072939642.1"; gbkey "CDS"; gene "LOC140750153"; product "uncharacterized protein"; protein_id "XP_072939642.1"; exon_number "4";
NW_027332227.1	Gnomon	CDS	2931198	2931322	.	-	0	gene_id "LOC140750153"; transcript_id "XM_073083541.1"; db_xref "GeneID:140750153"; db_xref "GenBank:XP_072939642.1"; gbkey "CDS"; gene "LOC140750153"; product "uncharacterized protein"; protein_id "XP_072939642.1"; exon_number "5";
NW_027332227.1	Gnomon	CDS	2930377	2930563	.	-	1	gene_id "LOC140750153"; transcript_id "XM_073083541.1"; db_xref "GeneID:140750153"; db_xref "GenBank:XP_072939642.1"; gbkey "CDS"; gene "LOC140750153"; product "uncharacterized protein"; protein_id "XP_072939642.1"; exon_number "6";
NW_027332227.1	Gnomon	start_codon	2934801	2934803	.	-	0	gene_id "LOC140750153"; transcript_id "XM_073083541.1"; db_xref "GeneID:140750153"; db_xref "GenBank:XP_072939642.1"; gbkey "CDS"; gene "LOC140750153"; product "uncharacterized protein"; protein_id "XP_072939642.1"; exon_number "1";
NW_027332227.1	Gnomon	stop_codon	2930374	2930376	.	-	0	gene_id "LOC140750153"; transcript_id "XM_073083541.1"; db_xref "GeneID:140750153"; db_xref "GenBank:XP_072939642.1"; gbkey "CDS"; gene "LOC140750153"; product "uncharacterized protein"; protein_id "XP_072939642.1"; exon_number "6";
NW_027332227.1	Gnomon	gene	2942957	2949193	.	+	.	gene_id "LOC140750339"; transcript_id ""; db_xref "GeneID:140750339"; description "uncharacterized LOC140750339"; gbkey "Gene"; gene "LOC140750339"; gene_biotype "protein_coding";
NW_027332227.1	Gnomon	transcript	2942957	2949193	.	+	.	gene_id "LOC140750339"; transcript_id "XM_073083799.1"; db_xref "GeneID:140750339"; db_xref "GenBank:XM_073083799.1"; gbkey "mRNA"; gene "LOC140750339"; product "uncharacterized protein"; transcript_biotype "mRNA";
NW_027332227.1	Gnomon	exon	2942957	2943081	.	+	.	gene_id "LOC140750339"; transcript_id "XM_073083799.1"; db_xref "GeneID:140750339"; db_xref "GenBank:XM_073083799.1"; gene "LOC140750339"; product "uncharacterized protein"; transcript_biotype "mRNA"; exon_number "1";
NW_027332227.1	Gnomon	exon	2944215	2944284	.	+	.	gene_id "LOC140750339"; transcript_id "XM_073083799.1"; db_xref "GeneID:140750339"; db_xref "GenBank:XM_073083799.1"; gene "LOC140750339"; product "uncharacterized protein"; transcript_biotype "mRNA"; exon_number "2";
NW_027332227.1	Gnomon	exon	2945002	2945153	.	+	.	gene_id "LOC140750339"; transcript_id "XM_073083799.1"; db_xref "GeneID:140750339"; db_xref "GenBank:XM_073083799.1"; gene "LOC140750339"; product "uncharacterized protein"; transcript_biotype "mRNA"; exon_number "3";
NW_027332227.1	Gnomon	exon	2945992	2946105	.	+	.	gene_id "LOC140750339"; transcript_id "XM_073083799.1"; db_xref "GeneID:140750339"; db_xref "GenBank:XM_073083799.1"; gene "LOC140750339"; product "uncharacterized protein"; transcript_biotype "mRNA"; exon_number "4";
NW_027332227.1	Gnomon	exon	2947810	2947913	.	+	.	gene_id "LOC140750339"; transcript_id "XM_073083799.1"; db_xref "GeneID:140750339"; db_xref "GenBank:XM_073083799.1"; gene "LOC140750339"; product "uncharacterized protein"; transcript_biotype "mRNA"; exon_number "5";
NW_027332227.1	Gnomon	exon	2948937	2949193	.	+	.	gene_id "LOC140750339"; transcript_id "XM_073083799.1"; db_xref "GeneID:140750339"; db_xref "GenBank:XM_073083799.1"; gene "LOC140750339"; product "uncharacterized protein"; transcript_biotype "mRNA"; exon_number "6";
NW_027332227.1	Gnomon	CDS	2943049	2943081	.	+	0	gene_id "LOC140750339"; transcript_id "XM_073083799.1"; db_xref "GeneID:140750339"; db_xref "GenBank:XP_072939900.1"; gbkey "CDS"; gene "LOC140750339"; product "uncharacterized protein"; protein_id "XP_072939900.1"; exon_number "1";
NW_027332227.1	Gnomon	CDS	2944215	2944284	.	+	0	gene_id "LOC140750339"; transcript_id "XM_073083799.1"; db_xref "GeneID:140750339"; db_xref "GenBank:XP_072939900.1"; gbkey "CDS"; gene "LOC140750339"; product "uncharacterized protein"; protein_id "XP_072939900.1"; exon_number "2";
NW_027332227.1	Gnomon	CDS	2945002	2945153	.	+	2	gene_id "LOC140750339"; transcript_id "XM_073083799.1"; db_xref "GeneID:140750339"; db_xref "GenBank:XP_072939900.1"; gbkey "CDS"; gene "LOC140750339"; product "uncharacterized protein"; protein_id "XP_072939900.1"; exon_number "3";
NW_027332227.1	Gnomon	CDS	2945992	2946105	.	+	0	gene_id "LOC140750339"; transcript_id "XM_073083799.1"; db_xref "GeneID:140750339"; db_xref "GenBank:XP_072939900.1"; gbkey "CDS"; gene "LOC140750339"; product "uncharacterized protein"; protein_id "XP_072939900.1"; exon_number "4";
NW_027332227.1	Gnomon	CDS	2947810	2947913	.	+	0	gene_id "LOC140750339"; transcript_id "XM_073083799.1"; db_xref "GeneID:140750339"; db_xref "GenBank:XP_072939900.1"; gbkey "CDS"; gene "LOC140750339"; product "uncharacterized protein"; protein_id "XP_072939900.1"; exon_number "5";
NW_027332227.1	Gnomon	CDS	2948937	2949096	.	+	1	gene_id "LOC140750339"; transcript_id "XM_073083799.1"; db_xref "GeneID:140750339"; db_xref "GenBank:XP_072939900.1"; gbkey "CDS"; gene "LOC140750339"; product "uncharacterized protein"; protein_id "XP_072939900.1"; exon_number "6";
NW_027332227.1	Gnomon	start_codon	2943049	2943051	.	+	0	gene_id "LOC140750339"; transcript_id "XM_073083799.1"; db_xref "GeneID:140750339"; db_xref "GenBank:XP_072939900.1"; gbkey "CDS"; gene "LOC140750339"; product "uncharacterized protein"; protein_id "XP_072939900.1"; exon_number "1";
NW_027332227.1	Gnomon	stop_codon	2949097	2949099	.	+	0	gene_id "LOC140750339"; transcript_id "XM_073083799.1"; db_xref "GeneID:140750339"; db_xref "GenBank:XP_072939900.1"; gbkey "CDS"; gene "LOC140750339"; product "uncharacterized protein"; protein_id "XP_072939900.1"; exon_number "6";
NW_027332227.1	Gnomon	gene	2951674	2956827	.	-	.	gene_id "LOC140750291"; transcript_id ""; db_xref "GeneID:140750291"; description "uncharacterized LOC140750291"; gbkey "Gene"; gene "LOC140750291"; gene_biotype "protein_coding";
NW_027332227.1	Gnomon	transcript	2951674	2956827	.	-	.	gene_id "LOC140750291"; transcript_id "XM_073083736.1"; db_xref "GeneID:140750291"; db_xref "GenBank:XM_073083736.1"; gbkey "mRNA"; gene "LOC140750291"; product "uncharacterized protein, transcript variant X2"; transcript_biotype "mRNA";
NW_027332227.1	Gnomon	exon	2956725	2956827	.	-	.	gene_id "LOC140750291"; transcript_id "XM_073083736.1"; db_xref "GeneID:140750291"; db_xref "GenBank:XM_073083736.1"; gene "LOC140750291"; product "uncharacterized protein, transcript variant X2"; transcript_biotype "mRNA"; exon_number "1";
NW_027332227.1	Gnomon	exon	2955113	2955183	.	-	.	gene_id "LOC140750291"; transcript_id "XM_073083736.1"; db_xref "GeneID:140750291"; db_xref "GenBank:XM_073083736.1"; gene "LOC140750291"; product "uncharacterized protein, transcript variant X2"; transcript_biotype "mRNA"; exon_number "2";
NW_027332227.1	Gnomon	exon	2953485	2953609	.	-	.	gene_id "LOC140750291"; transcript_id "XM_073083736.1"; db_xref "GeneID:140750291"; db_xref "GenBank:XM_073083736.1"; gene "LOC140750291"; product "uncharacterized protein, transcript variant X2"; transcript_biotype "mRNA"; exon_number "3";
NW_027332227.1	Gnomon	exon	2951674	2952210	.	-	.	gene_id "LOC140750291"; transcript_id "XM_073083736.1"; db_xref "GeneID:140750291"; db_xref "GenBank:XM_073083736.1"; gene "LOC140750291"; product "uncharacterized protein, transcript variant X2"; transcript_biotype "mRNA"; exon_number "4";
NW_027332227.1	Gnomon	CDS	2956725	2956791	.	-	0	gene_id "LOC140750291"; transcript_id "XM_073083736.1"; db_xref "GeneID:140750291"; db_xref "GenBank:XP_072939837.1"; gbkey "CDS"; gene "LOC140750291"; product "uncharacterized protein isoform X2"; protein_id "XP_072939837.1"; exon_number "1";
NW_027332227.1	Gnomon	CDS	2955113	2955183	.	-	2	gene_id "LOC140750291"; transcript_id "XM_073083736.1"; db_xref "GeneID:140750291"; db_xref "GenBank:XP_072939837.1"; gbkey "CDS"; gene "LOC140750291"; product "uncharacterized protein isoform X2"; protein_id "XP_072939837.1"; exon_number "2";
NW_027332227.1	Gnomon	CDS	2953485	2953609	.	-	0	gene_id "LOC140750291"; transcript_id "XM_073083736.1"; db_xref "GeneID:140750291"; db_xref "GenBank:XP_072939837.1"; gbkey "CDS"; gene "LOC140750291"; product "uncharacterized protein isoform X2"; protein_id "XP_072939837.1"; exon_number "3";
NW_027332227.1	Gnomon	CDS	2952030	2952210	.	-	1	gene_id "LOC140750291"; transcript_id "XM_073083736.1"; db_xref "GeneID:140750291"; db_xref "GenBank:XP_072939837.1"; gbkey "CDS"; gene "LOC140750291"; product "uncharacterized protein isoform X2"; protein_id "XP_072939837.1"; exon_number "4";
NW_027332227.1	Gnomon	start_codon	2956789	2956791	.	-	0	gene_id "LOC140750291"; transcript_id "XM_073083736.1"; db_xref "GeneID:140750291"; db_xref "GenBank:XP_072939837.1"; gbkey "CDS"; gene "LOC140750291"; product "uncharacterized protein isoform X2"; protein_id "XP_072939837.1"; exon_number "1";
NW_027332227.1	Gnomon	stop_codon	2952027	2952029	.	-	0	gene_id "LOC140750291"; transcript_id "XM_073083736.1"; db_xref "GeneID:140750291"; db_xref "GenBank:XP_072939837.1"; gbkey "CDS"; gene "LOC140750291"; product "uncharacterized protein isoform X2"; protein_id "XP_072939837.1"; exon_number "4";
NW_027332227.1	Gnomon	transcript	2951674	2956827	.	-	.	gene_id "LOC140750291"; transcript_id "XM_073083735.1"; db_xref "GeneID:140750291"; db_xref "GenBank:XM_073083735.1"; gbkey "mRNA"; gene "LOC140750291"; product "uncharacterized protein, transcript variant X1"; transcript_biotype "mRNA";
NW_027332227.1	Gnomon	exon	2956725	2956827	.	-	.	gene_id "LOC140750291"; transcript_id "XM_073083735.1"; db_xref "GeneID:140750291"; db_xref "GenBank:XM_073083735.1"; gene "LOC140750291"; product "uncharacterized protein, transcript variant X1"; transcript_biotype "mRNA"; exon_number "1";
NW_027332227.1	Gnomon	exon	2955113	2955183	.	-	.	gene_id "LOC140750291"; transcript_id "XM_073083735.1"; db_xref "GeneID:140750291"; db_xref "GenBank:XM_073083735.1"; gene "LOC140750291"; product "uncharacterized protein, transcript variant X1"; transcript_biotype "mRNA"; exon_number "2";
NW_027332227.1	Gnomon	exon	2954541	2954645	.	-	.	gene_id "LOC140750291"; transcript_id "XM_073083735.1"; db_xref "GeneID:140750291"; db_xref "GenBank:XM_073083735.1"; gene "LOC140750291"; product "uncharacterized protein, transcript variant X1"; transcript_biotype "mRNA"; exon_number "3";
NW_027332227.1	Gnomon	exon	2953485	2953609	.	-	.	gene_id "LOC140750291"; transcript_id "XM_073083735.1"; db_xref "GeneID:140750291"; db_xref "GenBank:XM_073083735.1"; gene "LOC140750291"; product "uncharacterized protein, transcript variant X1"; transcript_biotype "mRNA"; exon_number "4";
NW_027332227.1	Gnomon	exon	2951674	2952210	.	-	.	gene_id "LOC140750291"; transcript_id "XM_073083735.1"; db_xref "GeneID:140750291"; db_xref "GenBank:XM_073083735.1"; gene "LOC140750291"; product "uncharacterized protein, transcript variant X1"; transcript_biotype "mRNA"; exon_number "5";
NW_027332227.1	Gnomon	CDS	2956725	2956791	.	-	0	gene_id "LOC140750291"; transcript_id "XM_073083735.1"; db_xref "GeneID:140750291"; db_xref "GenBank:XP_072939836.1"; gbkey "CDS"; gene "LOC140750291"; product "uncharacterized protein isoform X1"; protein_id "XP_072939836.1"; exon_number "1";
NW_027332227.1	Gnomon	CDS	2955113	2955183	.	-	2	gene_id "LOC140750291"; transcript_id "XM_073083735.1"; db_xref "GeneID:140750291"; db_xref "GenBank:XP_072939836.1"; gbkey "CDS"; gene "LOC140750291"; product "uncharacterized protein isoform X1"; protein_id "XP_072939836.1"; exon_number "2";
NW_027332227.1	Gnomon	CDS	2954541	2954645	.	-	0	gene_id "LOC140750291"; transcript_id "XM_073083735.1"; db_xref "GeneID:140750291"; db_xref "GenBank:XP_072939836.1"; gbkey "CDS"; gene "LOC140750291"; product "uncharacterized protein isoform X1"; protein_id "XP_072939836.1"; exon_number "3";
NW_027332227.1	Gnomon	CDS	2953485	2953609	.	-	0	gene_id "LOC140750291"; transcript_id "XM_073083735.1"; db_xref "GeneID:140750291"; db_xref "GenBank:XP_072939836.1"; gbkey "CDS"; gene "LOC140750291"; product "uncharacterized protein isoform X1"; protein_id "XP_072939836.1"; exon_number "4";
NW_027332227.1	Gnomon	CDS	2952030	2952210	.	-	1	gene_id "LOC140750291"; transcript_id "XM_073083735.1"; db_xref "GeneID:140750291"; db_xref "GenBank:XP_072939836.1"; gbkey "CDS"; gene "LOC140750291"; product "uncharacterized protein isoform X1"; protein_id "XP_072939836.1"; exon_number "5";
NW_027332227.1	Gnomon	start_codon	2956789	2956791	.	-	0	gene_id "LOC140750291"; transcript_id "XM_073083735.1"; db_xref "GeneID:140750291"; db_xref "GenBank:XP_072939836.1"; gbkey "CDS"; gene "LOC140750291"; product "uncharacterized protein isoform X1"; protein_id "XP_072939836.1"; exon_number "1";
NW_027332227.1	Gnomon	stop_codon	2952027	2952029	.	-	0	gene_id "LOC140750291"; transcript_id "XM_073083735.1"; db_xref "GeneID:140750291"; db_xref "GenBank:XP_072939836.1"; gbkey "CDS"; gene "LOC140750291"; product "uncharacterized protein isoform X1"; protein_id "XP_072939836.1"; exon_number "5";
NW_027332227.1	Gnomon	gene	2960549	2968695	.	+	.	gene_id "LOC140750230"; transcript_id ""; db_xref "GeneID:140750230"; description "uncharacterized LOC140750230"; gbkey "Gene"; gene "LOC140750230"; gene_biotype "protein_coding";
NW_027332227.1	Gnomon	transcript	2960549	2968695	.	+	.	gene_id "LOC140750230"; transcript_id "XM_073083657.1"; db_xref "GeneID:140750230"; db_xref "GenBank:XM_073083657.1"; experiment "COORDINATES: polyA evidence [ECO:0006239]"; gbkey "mRNA"; gene "LOC140750230"; product "uncharacterized protein"; transcript_biotype "mRNA";
NW_027332227.1	Gnomon	exon	2960549	2960657	.	+	.	gene_id "LOC140750230"; transcript_id "XM_073083657.1"; db_xref "GeneID:140750230"; db_xref "GenBank:XM_073083657.1"; experiment "COORDINATES: polyA evidence [ECO:0006239]"; gene "LOC140750230"; product "uncharacterized protein"; transcript_biotype "mRNA"; exon_number "1";
NW_027332227.1	Gnomon	exon	2963521	2963590	.	+	.	gene_id "LOC140750230"; transcript_id "XM_073083657.1"; db_xref "GeneID:140750230"; db_xref "GenBank:XM_073083657.1"; experiment "COORDINATES: polyA evidence [ECO:0006239]"; gene "LOC140750230"; product "uncharacterized protein"; transcript_biotype "mRNA"; exon_number "2";
NW_027332227.1	Gnomon	exon	2964981	2965132	.	+	.	gene_id "LOC140750230"; transcript_id "XM_073083657.1"; db_xref "GeneID:140750230"; db_xref "GenBank:XM_073083657.1"; experiment "COORDINATES: polyA evidence [ECO:0006239]"; gene "LOC140750230"; product "uncharacterized protein"; transcript_biotype "mRNA"; exon_number "3";
NW_027332227.1	Gnomon	exon	2966252	2966365	.	+	.	gene_id "LOC140750230"; transcript_id "XM_073083657.1"; db_xref "GeneID:140750230"; db_xref "GenBank:XM_073083657.1"; experiment "COORDINATES: polyA evidence [ECO:0006239]"; gene "LOC140750230"; product "uncharacterized protein"; transcript_biotype "mRNA"; exon_number "4";
NW_027332227.1	Gnomon	exon	2967992	2968095	.	+	.	gene_id "LOC140750230"; transcript_id "XM_073083657.1"; db_xref "GeneID:140750230"; db_xref "GenBank:XM_073083657.1"; experiment "COORDINATES: polyA evidence [ECO:0006239]"; gene "LOC140750230"; product "uncharacterized protein"; transcript_biotype "mRNA"; exon_number "5";
NW_027332227.1	Gnomon	exon	2968454	2968695	.	+	.	gene_id "LOC140750230"; transcript_id "XM_073083657.1"; db_xref "GeneID:140750230"; db_xref "GenBank:XM_073083657.1"; experiment "COORDINATES: polyA evidence [ECO:0006239]"; gene "LOC140750230"; product "uncharacterized protein"; transcript_biotype "mRNA"; exon_number "6";
NW_027332227.1	Gnomon	CDS	2960625	2960657	.	+	0	gene_id "LOC140750230"; transcript_id "XM_073083657.1"; db_xref "GeneID:140750230"; db_xref "GenBank:XP_072939758.1"; gbkey "CDS"; gene "LOC140750230"; product "uncharacterized protein"; protein_id "XP_072939758.1"; exon_number "1";
NW_027332227.1	Gnomon	CDS	2963521	2963590	.	+	0	gene_id "LOC140750230"; transcript_id "XM_073083657.1"; db_xref "GeneID:140750230"; db_xref "GenBank:XP_072939758.1"; gbkey "CDS"; gene "LOC140750230"; product "uncharacterized protein"; protein_id "XP_072939758.1"; exon_number "2";
NW_027332227.1	Gnomon	CDS	2964981	2965132	.	+	2	gene_id "LOC140750230"; transcript_id "XM_073083657.1"; db_xref "GeneID:140750230"; db_xref "GenBank:XP_072939758.1"; gbkey "CDS"; gene "LOC140750230"; product "uncharacterized protein"; protein_id "XP_072939758.1"; exon_number "3";
NW_027332227.1	Gnomon	CDS	2966252	2966365	.	+	0	gene_id "LOC140750230"; transcript_id "XM_073083657.1"; db_xref "GeneID:140750230"; db_xref "GenBank:XP_072939758.1"; gbkey "CDS"; gene "LOC140750230"; product "uncharacterized protein"; protein_id "XP_072939758.1"; exon_number "4";
NW_027332227.1	Gnomon	CDS	2967992	2968095	.	+	0	gene_id "LOC140750230"; transcript_id "XM_073083657.1"; db_xref "GeneID:140750230"; db_xref "GenBank:XP_072939758.1"; gbkey "CDS"; gene "LOC140750230"; product "uncharacterized protein"; protein_id "XP_072939758.1"; exon_number "5";
NW_027332227.1	Gnomon	CDS	2968454	2968616	.	+	1	gene_id "LOC140750230"; transcript_id "XM_073083657.1"; db_xref "GeneID:140750230"; db_xref "GenBank:XP_072939758.1"; gbkey "CDS"; gene "LOC140750230"; product "uncharacterized protein"; protein_id "XP_072939758.1"; exon_number "6";
NW_027332227.1	Gnomon	start_codon	2960625	2960627	.	+	0	gene_id "LOC140750230"; transcript_id "XM_073083657.1"; db_xref "GeneID:140750230"; db_xref "GenBank:XP_072939758.1"; gbkey "CDS"; gene "LOC140750230"; product "uncharacterized protein"; protein_id "XP_072939758.1"; exon_number "1";
NW_027332227.1	Gnomon	stop_codon	2968617	2968619	.	+	0	gene_id "LOC140750230"; transcript_id "XM_073083657.1"; db_xref "GeneID:140750230"; db_xref "GenBank:XP_072939758.1"; gbkey "CDS"; gene "LOC140750230"; product "uncharacterized protein"; protein_id "XP_072939758.1"; exon_number "6";
NW_027332227.1	Gnomon	gene	2970689	2974334	.	+	.	gene_id "LOC140750204"; transcript_id ""; db_xref "GeneID:140750204"; description "protein CutA homolog"; gbkey "Gene"; gene "LOC140750204"; gene_biotype "protein_coding";
NW_027332227.1	Gnomon	transcript	2970689	2974334	.	+	.	gene_id "LOC140750204"; transcript_id "XM_073083617.1"; db_xref "GeneID:140750204"; db_xref "GenBank:XM_073083617.1"; experiment "COORDINATES: polyA evidence [ECO:0006239]"; gbkey "mRNA"; gene "LOC140750204"; model_evidence "Supporting evidence includes similarity to: 11 Proteins"; product "protein CutA homolog, transcript variant X1"; transcript_biotype "mRNA";
NW_027332227.1	Gnomon	exon	2970689	2970988	.	+	.	gene_id "LOC140750204"; transcript_id "XM_073083617.1"; db_xref "GeneID:140750204"; db_xref "GenBank:XM_073083617.1"; experiment "COORDINATES: polyA evidence [ECO:0006239]"; gene "LOC140750204"; model_evidence "Supporting evidence includes similarity to: 11 Proteins"; product "protein CutA homolog, transcript variant X1"; transcript_biotype "mRNA"; exon_number "1";
NW_027332227.1	Gnomon	exon	2972360	2972517	.	+	.	gene_id "LOC140750204"; transcript_id "XM_073083617.1"; db_xref "GeneID:140750204"; db_xref "GenBank:XM_073083617.1"; experiment "COORDINATES: polyA evidence [ECO:0006239]"; gene "LOC140750204"; model_evidence "Supporting evidence includes similarity to: 11 Proteins"; product "protein CutA homolog, transcript variant X1"; transcript_biotype "mRNA"; exon_number "2";
NW_027332227.1	Gnomon	exon	2973644	2974334	.	+	.	gene_id "LOC140750204"; transcript_id "XM_073083617.1"; db_xref "GeneID:140750204"; db_xref "GenBank:XM_073083617.1"; experiment "COORDINATES: polyA evidence [ECO:0006239]"; gene "LOC140750204"; model_evidence "Supporting evidence includes similarity to: 11 Proteins"; product "protein CutA homolog, transcript variant X1"; transcript_biotype "mRNA"; exon_number "3";
NW_027332227.1	Gnomon	CDS	2970880	2970988	.	+	0	gene_id "LOC140750204"; transcript_id "XM_073083617.1"; db_xref "GeneID:140750204"; db_xref "GenBank:XP_072939718.1"; gbkey "CDS"; gene "LOC140750204"; product "protein CutA homolog isoform X1"; protein_id "XP_072939718.1"; exon_number "1";
NW_027332227.1	Gnomon	CDS	2972360	2972517	.	+	2	gene_id "LOC140750204"; transcript_id "XM_073083617.1"; db_xref "GeneID:140750204"; db_xref "GenBank:XP_072939718.1"; gbkey "CDS"; gene "LOC140750204"; product "protein CutA homolog isoform X1"; protein_id "XP_072939718.1"; exon_number "2";
NW_027332227.1	Gnomon	CDS	2973644	2973805	.	+	0	gene_id "LOC140750204"; transcript_id "XM_073083617.1"; db_xref "GeneID:140750204"; db_xref "GenBank:XP_072939718.1"; gbkey "CDS"; gene "LOC140750204"; product "protein CutA homolog isoform X1"; protein_id "XP_072939718.1"; exon_number "3";
NW_027332227.1	Gnomon	start_codon	2970880	2970882	.	+	0	gene_id "LOC140750204"; transcript_id "XM_073083617.1"; db_xref "GeneID:140750204"; db_xref "GenBank:XP_072939718.1"; gbkey "CDS"; gene "LOC140750204"; product "protein CutA homolog isoform X1"; protein_id "XP_072939718.1"; exon_number "1";
NW_027332227.1	Gnomon	stop_codon	2973806	2973808	.	+	0	gene_id "LOC140750204"; transcript_id "XM_073083617.1"; db_xref "GeneID:140750204"; db_xref "GenBank:XP_072939718.1"; gbkey "CDS"; gene "LOC140750204"; product "protein CutA homolog isoform X1"; protein_id "XP_072939718.1"; exon_number "3";
NW_027332227.1	Gnomon	transcript	2970699	2974334	.	+	.	gene_id "LOC140750204"; transcript_id "XM_073083618.1"; db_xref "GeneID:140750204"; db_xref "GenBank:XM_073083618.1"; experiment "COORDINATES: polyA evidence [ECO:0006239]"; gbkey "mRNA"; gene "LOC140750204"; model_evidence "Supporting evidence includes similarity to: 7 Proteins"; product "protein CutA homolog, transcript variant X2"; transcript_biotype "mRNA";
NW_027332227.1	Gnomon	exon	2970699	2970797	.	+	.	gene_id "LOC140750204"; transcript_id "XM_073083618.1"; db_xref "GeneID:140750204"; db_xref "GenBank:XM_073083618.1"; experiment "COORDINATES: polyA evidence [ECO:0006239]"; gene "LOC140750204"; model_evidence "Supporting evidence includes similarity to: 7 Proteins"; product "protein CutA homolog, transcript variant X2"; transcript_biotype "mRNA"; exon_number "1";
NW_027332227.1	Gnomon	exon	2970936	2970988	.	+	.	gene_id "LOC140750204"; transcript_id "XM_073083618.1"; db_xref "GeneID:140750204"; db_xref "GenBank:XM_073083618.1"; experiment "COORDINATES: polyA evidence [ECO:0006239]"; gene "LOC140750204"; model_evidence "Supporting evidence includes similarity to: 7 Proteins"; product "protein CutA homolog, transcript variant X2"; transcript_biotype "mRNA"; exon_number "2";
NW_027332227.1	Gnomon	exon	2972360	2972517	.	+	.	gene_id "LOC140750204"; transcript_id "XM_073083618.1"; db_xref "GeneID:140750204"; db_xref "GenBank:XM_073083618.1"; experiment "COORDINATES: polyA evidence [ECO:0006239]"; gene "LOC140750204"; model_evidence "Supporting evidence includes similarity to: 7 Proteins"; product "protein CutA homolog, transcript variant X2"; transcript_biotype "mRNA"; exon_number "3";
NW_027332227.1	Gnomon	exon	2973644	2974334	.	+	.	gene_id "LOC140750204"; transcript_id "XM_073083618.1"; db_xref "GeneID:140750204"; db_xref "GenBank:XM_073083618.1"; experiment "COORDINATES: polyA evidence [ECO:0006239]"; gene "LOC140750204"; model_evidence "Supporting evidence includes similarity to: 7 Proteins"; product "protein CutA homolog, transcript variant X2"; transcript_biotype "mRNA"; exon_number "4";
NW_027332227.1	Gnomon	CDS	2970964	2970988	.	+	0	gene_id "LOC140750204"; transcript_id "XM_073083618.1"; db_xref "GeneID:140750204"; db_xref "GenBank:XP_072939719.1"; gbkey "CDS"; gene "LOC140750204"; product "protein CutA homolog isoform X2"; protein_id "XP_072939719.1"; exon_number "2";
NW_027332227.1	Gnomon	CDS	2972360	2972517	.	+	2	gene_id "LOC140750204"; transcript_id "XM_073083618.1"; db_xref "GeneID:140750204"; db_xref "GenBank:XP_072939719.1"; gbkey "CDS"; gene "LOC140750204"; product "protein CutA homolog isoform X2"; protein_id "XP_072939719.1"; exon_number "3";
NW_027332227.1	Gnomon	CDS	2973644	2973805	.	+	0	gene_id "LOC140750204"; transcript_id "XM_073083618.1"; db_xref "GeneID:140750204"; db_xref "GenBank:XP_072939719.1"; gbkey "CDS"; gene "LOC140750204"; product "protein CutA homolog isoform X2"; protein_id "XP_072939719.1"; exon_number "4";
NW_027332227.1	Gnomon	start_codon	2970964	2970966	.	+	0	gene_id "LOC140750204"; transcript_id "XM_073083618.1"; db_xref "GeneID:140750204"; db_xref "GenBank:XP_072939719.1"; gbkey "CDS"; gene "LOC140750204"; product "protein CutA homolog isoform X2"; protein_id "XP_072939719.1"; exon_number "2";
NW_027332227.1	Gnomon	stop_codon	2973806	2973808	.	+	0	gene_id "LOC140750204"; transcript_id "XM_073083618.1"; db_xref "GeneID:140750204"; db_xref "GenBank:XP_072939719.1"; gbkey "CDS"; gene "LOC140750204"; product "protein CutA homolog isoform X2"; protein_id "XP_072939719.1"; exon_number "4";
NW_027332227.1	Gnomon	gene	2978629	3070238	.	+	.	gene_id "slo"; transcript_id ""; db_xref "GeneID:140750492"; description "calcium-activated potassium channel slo"; gbkey "Gene"; gene "slo"; gene_biotype "protein_coding";
NW_027332227.1	Gnomon	transcript	2978629	3070238	.	+	.	gene_id "slo"; transcript_id "XM_073084064.1"; db_xref "GeneID:140750492"; db_xref "GenBank:XM_073084064.1"; experiment "COORDINATES: polyA evidence [ECO:0006239]"; gbkey "mRNA"; gene "slo"; model_evidence "Supporting evidence includes similarity to: 6 Proteins"; product "calcium-activated potassium channel slo, transcript variant X18"; transcript_biotype "mRNA";
NW_027332227.1	Gnomon	exon	2978629	2979681	.	+	.	gene_id "slo"; transcript_id "XM_073084064.1"; db_xref "GeneID:140750492"; db_xref "GenBank:XM_073084064.1"; experiment "COORDINATES: polyA evidence [ECO:0006239]"; gene "slo"; model_evidence "Supporting evidence includes similarity to: 6 Proteins"; product "calcium-activated potassium channel slo, transcript variant X18"; transcript_biotype "mRNA"; exon_number "1";
NW_027332227.1	Gnomon	exon	3045045	3045106	.	+	.	gene_id "slo"; transcript_id "XM_073084064.1"; db_xref "GeneID:140750492"; db_xref "GenBank:XM_073084064.1"; experiment "COORDINATES: polyA evidence [ECO:0006239]"; gene "slo"; model_evidence "Supporting evidence includes similarity to: 6 Proteins"; product "calcium-activated potassium channel slo, transcript variant X18"; transcript_biotype "mRNA"; exon_number "2";
NW_027332227.1	Gnomon	exon	3045695	3045791	.	+	.	gene_id "slo"; transcript_id "XM_073084064.1"; db_xref "GeneID:140750492"; db_xref "GenBank:XM_073084064.1"; experiment "COORDINATES: polyA evidence [ECO:0006239]"; gene "slo"; model_evidence "Supporting evidence includes similarity to: 6 Proteins"; product "calcium-activated potassium channel slo, transcript variant X18"; transcript_biotype "mRNA"; exon_number "3";
NW_027332227.1	Gnomon	exon	3045990	3046101	.	+	.	gene_id "slo"; transcript_id "XM_073084064.1"; db_xref "GeneID:140750492"; db_xref "GenBank:XM_073084064.1"; experiment "COORDINATES: polyA evidence [ECO:0006239]"; gene "slo"; model_evidence "Supporting evidence includes similarity to: 6 Proteins"; product "calcium-activated potassium channel slo, transcript variant X18"; transcript_biotype "mRNA"; exon_number "4";
NW_027332227.1	Gnomon	exon	3046444	3046595	.	+	.	gene_id "slo"; transcript_id "XM_073084064.1"; db_xref "GeneID:140750492"; db_xref "GenBank:XM_073084064.1"; experiment "COORDINATES: polyA evidence [ECO:0006239]"; gene "slo"; model_evidence "Supporting evidence includes similarity to: 6 Proteins"; product "calcium-activated potassium channel slo, transcript variant X18"; transcript_biotype "mRNA"; exon_number "5";
NW_027332227.1	Gnomon	exon	3047020	3047187	.	+	.	gene_id "slo"; transcript_id "XM_073084064.1"; db_xref "GeneID:140750492"; db_xref "GenBank:XM_073084064.1"; experiment "COORDINATES: polyA evidence [ECO:0006239]"; gene "slo"; model_evidence "Supporting evidence includes similarity to: 6 Proteins"; product "calcium-activated potassium channel slo, transcript variant X18"; transcript_biotype "mRNA"; exon_number "6";
NW_027332227.1	Gnomon	exon	3048937	3049028	.	+	.	gene_id "slo"; transcript_id "XM_073084064.1"; db_xref "GeneID:140750492"; db_xref "GenBank:XM_073084064.1"; experiment "COORDINATES: polyA evidence [ECO:0006239]"; gene "slo"; model_evidence "Supporting evidence includes similarity to: 6 Proteins"; product "calcium-activated potassium channel slo, transcript variant X18"; transcript_biotype "mRNA"; exon_number "7";
NW_027332227.1	Gnomon	exon	3052210	3052320	.	+	.	gene_id "slo"; transcript_id "XM_073084064.1"; db_xref "GeneID:140750492"; db_xref "GenBank:XM_073084064.1"; experiment "COORDINATES: polyA evidence [ECO:0006239]"; gene "slo"; model_evidence "Supporting evidence includes similarity to: 6 Proteins"; product "calcium-activated potassium channel slo, transcript variant X18"; transcript_biotype "mRNA"; exon_number "8";
NW_027332227.1	Gnomon	exon	3052992	3053097	.	+	.	gene_id "slo"; transcript_id "XM_073084064.1"; db_xref "GeneID:140750492"; db_xref "GenBank:XM_073084064.1"; experiment "COORDINATES: polyA evidence [ECO:0006239]"; gene "slo"; model_evidence "Supporting evidence includes similarity to: 6 Proteins"; product "calcium-activated potassium channel slo, transcript variant X18"; transcript_biotype "mRNA"; exon_number "9";
NW_027332227.1	Gnomon	exon	3054242	3054394	.	+	.	gene_id "slo"; transcript_id "XM_073084064.1"; db_xref "GeneID:140750492"; db_xref "GenBank:XM_073084064.1"; experiment "COORDINATES: polyA evidence [ECO:0006239]"; gene "slo"; model_evidence "Supporting evidence includes similarity to: 6 Proteins"; product "calcium-activated potassium channel slo, transcript variant X18"; transcript_biotype "mRNA"; exon_number "10";
NW_027332227.1	Gnomon	exon	3054518	3054673	.	+	.	gene_id "slo"; transcript_id "XM_073084064.1"; db_xref "GeneID:140750492"; db_xref "GenBank:XM_073084064.1"; experiment "COORDINATES: polyA evidence [ECO:0006239]"; gene "slo"; model_evidence "Supporting evidence includes similarity to: 6 Proteins"; product "calcium-activated potassium channel slo, transcript variant X18"; transcript_biotype "mRNA"; exon_number "11";
NW_027332227.1	Gnomon	exon	3054830	3054942	.	+	.	gene_id "slo"; transcript_id "XM_073084064.1"; db_xref "GeneID:140750492"; db_xref "GenBank:XM_073084064.1"; experiment "COORDINATES: polyA evidence [ECO:0006239]"; gene "slo"; model_evidence "Supporting evidence includes similarity to: 6 Proteins"; product "calcium-activated potassium channel slo, transcript variant X18"; transcript_biotype "mRNA"; exon_number "12";
NW_027332227.1	Gnomon	exon	3056531	3056686	.	+	.	gene_id "slo"; transcript_id "XM_073084064.1"; db_xref "GeneID:140750492"; db_xref "GenBank:XM_073084064.1"; experiment "COORDINATES: polyA evidence [ECO:0006239]"; gene "slo"; model_evidence "Supporting evidence includes similarity to: 6 Proteins"; product "calcium-activated potassium channel slo, transcript variant X18"; transcript_biotype "mRNA"; exon_number "13";
NW_027332227.1	Gnomon	exon	3057099	3057175	.	+	.	gene_id "slo"; transcript_id "XM_073084064.1"; db_xref "GeneID:140750492"; db_xref "GenBank:XM_073084064.1"; experiment "COORDINATES: polyA evidence [ECO:0006239]"; gene "slo"; model_evidence "Supporting evidence includes similarity to: 6 Proteins"; product "calcium-activated potassium channel slo, transcript variant X18"; transcript_biotype "mRNA"; exon_number "14";
NW_027332227.1	Gnomon	exon	3059091	3059141	.	+	.	gene_id "slo"; transcript_id "XM_073084064.1"; db_xref "GeneID:140750492"; db_xref "GenBank:XM_073084064.1"; experiment "COORDINATES: polyA evidence [ECO:0006239]"; gene "slo"; model_evidence "Supporting evidence includes similarity to: 6 Proteins"; product "calcium-activated potassium channel slo, transcript variant X18"; transcript_biotype "mRNA"; exon_number "15";
NW_027332227.1	Gnomon	exon	3060473	3060535	.	+	.	gene_id "slo"; transcript_id "XM_073084064.1"; db_xref "GeneID:140750492"; db_xref "GenBank:XM_073084064.1"; experiment "COORDINATES: polyA evidence [ECO:0006239]"; gene "slo"; model_evidence "Supporting evidence includes similarity to: 6 Proteins"; product "calcium-activated potassium channel slo, transcript variant X18"; transcript_biotype "mRNA"; exon_number "16";
NW_027332227.1	Gnomon	exon	3061470	3061505	.	+	.	gene_id "slo"; transcript_id "XM_073084064.1"; db_xref "GeneID:140750492"; db_xref "GenBank:XM_073084064.1"; experiment "COORDINATES: polyA evidence [ECO:0006239]"; gene "slo"; model_evidence "Supporting evidence includes similarity to: 6 Proteins"; product "calcium-activated potassium channel slo, transcript variant X18"; transcript_biotype "mRNA"; exon_number "17";
NW_027332227.1	Gnomon	exon	3061853	3061985	.	+	.	gene_id "slo"; transcript_id "XM_073084064.1"; db_xref "GeneID:140750492"; db_xref "GenBank:XM_073084064.1"; experiment "COORDINATES: polyA evidence [ECO:0006239]"; gene "slo"; model_evidence "Supporting evidence includes similarity to: 6 Proteins"; product "calcium-activated potassium channel slo, transcript variant X18"; transcript_biotype "mRNA"; exon_number "18";
NW_027332227.1	Gnomon	exon	3063116	3063181	.	+	.	gene_id "slo"; transcript_id "XM_073084064.1"; db_xref "GeneID:140750492"; db_xref "GenBank:XM_073084064.1"; experiment "COORDINATES: polyA evidence [ECO:0006239]"; gene "slo"; model_evidence "Supporting evidence includes similarity to: 6 Proteins"; product "calcium-activated potassium channel slo, transcript variant X18"; transcript_biotype "mRNA"; exon_number "19";
NW_027332227.1	Gnomon	exon	3064483	3064654	.	+	.	gene_id "slo"; transcript_id "XM_073084064.1"; db_xref "GeneID:140750492"; db_xref "GenBank:XM_073084064.1"; experiment "COORDINATES: polyA evidence [ECO:0006239]"; gene "slo"; model_evidence "Supporting evidence includes similarity to: 6 Proteins"; product "calcium-activated potassium channel slo, transcript variant X18"; transcript_biotype "mRNA"; exon_number "20";
NW_027332227.1	Gnomon	exon	3065103	3065327	.	+	.	gene_id "slo"; transcript_id "XM_073084064.1"; db_xref "GeneID:140750492"; db_xref "GenBank:XM_073084064.1"; experiment "COORDINATES: polyA evidence [ECO:0006239]"; gene "slo"; model_evidence "Supporting evidence includes similarity to: 6 Proteins"; product "calcium-activated potassium channel slo, transcript variant X18"; transcript_biotype "mRNA"; exon_number "21";
NW_027332227.1	Gnomon	exon	3065696	3065987	.	+	.	gene_id "slo"; transcript_id "XM_073084064.1"; db_xref "GeneID:140750492"; db_xref "GenBank:XM_073084064.1"; experiment "COORDINATES: polyA evidence [ECO:0006239]"; gene "slo"; model_evidence "Supporting evidence includes similarity to: 6 Proteins"; product "calcium-activated potassium channel slo, transcript variant X18"; transcript_biotype "mRNA"; exon_number "22";
NW_027332227.1	Gnomon	exon	3066467	3066603	.	+	.	gene_id "slo"; transcript_id "XM_073084064.1"; db_xref "GeneID:140750492"; db_xref "GenBank:XM_073084064.1"; experiment "COORDINATES: polyA evidence [ECO:0006239]"; gene "slo"; model_evidence "Supporting evidence includes similarity to: 6 Proteins"; product "calcium-activated potassium channel slo, transcript variant X18"; transcript_biotype "mRNA"; exon_number "23";
NW_027332227.1	Gnomon	exon	3067097	3067233	.	+	.	gene_id "slo"; transcript_id "XM_073084064.1"; db_xref "GeneID:140750492"; db_xref "GenBank:XM_073084064.1"; experiment "COORDINATES: polyA evidence [ECO:0006239]"; gene "slo"; model_evidence "Supporting evidence includes similarity to: 6 Proteins"; product "calcium-activated potassium channel slo, transcript variant X18"; transcript_biotype "mRNA"; exon_number "24";
NW_027332227.1	Gnomon	exon	3067686	3067911	.	+	.	gene_id "slo"; transcript_id "XM_073084064.1"; db_xref "GeneID:140750492"; db_xref "GenBank:XM_073084064.1"; experiment "COORDINATES: polyA evidence [ECO:0006239]"; gene "slo"; model_evidence "Supporting evidence includes similarity to: 6 Proteins"; product "calcium-activated potassium channel slo, transcript variant X18"; transcript_biotype "mRNA"; exon_number "25";
NW_027332227.1	Gnomon	exon	3068546	3070238	.	+	.	gene_id "slo"; transcript_id "XM_073084064.1"; db_xref "GeneID:140750492"; db_xref "GenBank:XM_073084064.1"; experiment "COORDINATES: polyA evidence [ECO:0006239]"; gene "slo"; model_evidence "Supporting evidence includes similarity to: 6 Proteins"; product "calcium-activated potassium channel slo, transcript variant X18"; transcript_biotype "mRNA"; exon_number "26";
NW_027332227.1	Gnomon	CDS	2979355	2979681	.	+	0	gene_id "slo"; transcript_id "XM_073084064.1"; db_xref "GeneID:140750492"; db_xref "GenBank:XP_072940165.1"; gbkey "CDS"; gene "slo"; product "calcium-activated potassium channel slowpoke isoform X18"; protein_id "XP_072940165.1"; exon_number "1";
NW_027332227.1	Gnomon	CDS	3045045	3045106	.	+	0	gene_id "slo"; transcript_id "XM_073084064.1"; db_xref "GeneID:140750492"; db_xref "GenBank:XP_072940165.1"; gbkey "CDS"; gene "slo"; product "calcium-activated potassium channel slowpoke isoform X18"; protein_id "XP_072940165.1"; exon_number "2";
NW_027332227.1	Gnomon	CDS	3045695	3045791	.	+	1	gene_id "slo"; transcript_id "XM_073084064.1"; db_xref "GeneID:140750492"; db_xref "GenBank:XP_072940165.1"; gbkey "CDS"; gene "slo"; product "calcium-activated potassium channel slowpoke isoform X18"; protein_id "XP_072940165.1"; exon_number "3";
NW_027332227.1	Gnomon	CDS	3045990	3046101	.	+	0	gene_id "slo"; transcript_id "XM_073084064.1"; db_xref "GeneID:140750492"; db_xref "GenBank:XP_072940165.1"; gbkey "CDS"; gene "slo"; product "calcium-activated potassium channel slowpoke isoform X18"; protein_id "XP_072940165.1"; exon_number "4";
NW_027332227.1	Gnomon	CDS	3046444	3046595	.	+	2	gene_id "slo"; transcript_id "XM_073084064.1"; db_xref "GeneID:140750492"; db_xref "GenBank:XP_072940165.1"; gbkey "CDS"; gene "slo"; product "calcium-activated potassium channel slowpoke isoform X18"; protein_id "XP_072940165.1"; exon_number "5";
NW_027332227.1	Gnomon	CDS	3047020	3047187	.	+	0	gene_id "slo"; transcript_id "XM_073084064.1"; db_xref "GeneID:140750492"; db_xref "GenBank:XP_072940165.1"; gbkey "CDS"; gene "slo"; product "calcium-activated potassium channel slowpoke isoform X18"; protein_id "XP_072940165.1"; exon_number "6";
NW_027332227.1	Gnomon	CDS	3048937	3049028	.	+	0	gene_id "slo"; transcript_id "XM_073084064.1"; db_xref "GeneID:140750492"; db_xref "GenBank:XP_072940165.1"; gbkey "CDS"; gene "slo"; product "calcium-activated potassium channel slowpoke isoform X18"; protein_id "XP_072940165.1"; exon_number "7";
NW_027332227.1	Gnomon	CDS	3052210	3052320	.	+	1	gene_id "slo"; transcript_id "XM_073084064.1"; db_xref "GeneID:140750492"; db_xref "GenBank:XP_072940165.1"; gbkey "CDS"; gene "slo"; product "calcium-activated potassium channel slowpoke isoform X18"; protein_id "XP_072940165.1"; exon_number "8";
NW_027332227.1	Gnomon	CDS	3052992	3053097	.	+	1	gene_id "slo"; transcript_id "XM_073084064.1"; db_xref "GeneID:140750492"; db_xref "GenBank:XP_072940165.1"; gbkey "CDS"; gene "slo"; product "calcium-activated potassium channel slowpoke isoform X18"; protein_id "XP_072940165.1"; exon_number "9";
NW_027332227.1	Gnomon	CDS	3054242	3054394	.	+	0	gene_id "slo"; transcript_id "XM_073084064.1"; db_xref "GeneID:140750492"; db_xref "GenBank:XP_072940165.1"; gbkey "CDS"; gene "slo"; product "calcium-activated potassium channel slowpoke isoform X18"; protein_id "XP_072940165.1"; exon_number "10";
NW_027332227.1	Gnomon	CDS	3054518	3054673	.	+	0	gene_id "slo"; transcript_id "XM_073084064.1"; db_xref "GeneID:140750492"; db_xref "GenBank:XP_072940165.1"; gbkey "CDS"; gene "slo"; product "calcium-activated potassium channel slowpoke isoform X18"; protein_id "XP_072940165.1"; exon_number "11";
NW_027332227.1	Gnomon	CDS	3054830	3054942	.	+	0	gene_id "slo"; transcript_id "XM_073084064.1"; db_xref "GeneID:140750492"; db_xref "GenBank:XP_072940165.1"; gbkey "CDS"; gene "slo"; product "calcium-activated potassium channel slowpoke isoform X18"; protein_id "XP_072940165.1"; exon_number "12";
NW_027332227.1	Gnomon	CDS	3056531	3056686	.	+	1	gene_id "slo"; transcript_id "XM_073084064.1"; db_xref "GeneID:140750492"; db_xref "GenBank:XP_072940165.1"; gbkey "CDS"; gene "slo"; product "calcium-activated potassium channel slowpoke isoform X18"; protein_id "XP_072940165.1"; exon_number "13";
NW_027332227.1	Gnomon	CDS	3057099	3057175	.	+	1	gene_id "slo"; transcript_id "XM_073084064.1"; db_xref "GeneID:140750492"; db_xref "GenBank:XP_072940165.1"; gbkey "CDS"; gene "slo"; product "calcium-activated potassium channel slowpoke isoform X18"; protein_id "XP_072940165.1"; exon_number "14";
NW_027332227.1	Gnomon	CDS	3059091	3059141	.	+	2	gene_id "slo"; transcript_id "XM_073084064.1"; db_xref "GeneID:140750492"; db_xref "GenBank:XP_072940165.1"; gbkey "CDS"; gene "slo"; product "calcium-activated potassium channel slowpoke isoform X18"; protein_id "XP_072940165.1"; exon_number "15";
NW_027332227.1	Gnomon	CDS	3060473	3060535	.	+	2	gene_id "slo"; transcript_id "XM_073084064.1"; db_xref "GeneID:140750492"; db_xref "GenBank:XP_072940165.1"; gbkey "CDS"; gene "slo"; product "calcium-activated potassium channel slowpoke isoform X18"; protein_id "XP_072940165.1"; exon_number "16";
NW_027332227.1	Gnomon	CDS	3061470	3061505	.	+	2	gene_id "slo"; transcript_id "XM_073084064.1"; db_xref "GeneID:140750492"; db_xref "GenBank:XP_072940165.1"; gbkey "CDS"; gene "slo"; product "calcium-activated potassium channel slowpoke isoform X18"; protein_id "XP_072940165.1"; exon_number "17";
NW_027332227.1	Gnomon	CDS	3061853	3061985	.	+	2	gene_id "slo"; transcript_id "XM_073084064.1"; db_xref "GeneID:140750492"; db_xref "GenBank:XP_072940165.1"; gbkey "CDS"; gene "slo"; product "calcium-activated potassium channel slowpoke isoform X18"; protein_id "XP_072940165.1"; exon_number "18";
NW_027332227.1	Gnomon	CDS	3063116	3063181	.	+	1	gene_id "slo"; transcript_id "XM_073084064.1"; db_xref "GeneID:140750492"; db_xref "GenBank:XP_072940165.1"; gbkey "CDS"; gene "slo"; product "calcium-activated potassium channel slowpoke isoform X18"; protein_id "XP_072940165.1"; exon_number "19";
NW_027332227.1	Gnomon	CDS	3064483	3064654	.	+	1	gene_id "slo"; transcript_id "XM_073084064.1"; db_xref "GeneID:140750492"; db_xref "GenBank:XP_072940165.1"; gbkey "CDS"; gene "slo"; product "calcium-activated potassium channel slowpoke isoform X18"; protein_id "XP_072940165.1"; exon_number "20";
NW_027332227.1	Gnomon	CDS	3065103	3065327	.	+	0	gene_id "slo"; transcript_id "XM_073084064.1"; db_xref "GeneID:140750492"; db_xref "GenBank:XP_072940165.1"; gbkey "CDS"; gene "slo"; product "calcium-activated potassium channel slowpoke isoform X18"; protein_id "XP_072940165.1"; exon_number "21";
NW_027332227.1	Gnomon	CDS	3065696	3065987	.	+	0	gene_id "slo"; transcript_id "XM_073084064.1"; db_xref "GeneID:140750492"; db_xref "GenBank:XP_072940165.1"; gbkey "CDS"; gene "slo"; product "calcium-activated potassium channel slowpoke isoform X18"; protein_id "XP_072940165.1"; exon_number "22";
NW_027332227.1	Gnomon	CDS	3066467	3066603	.	+	2	gene_id "slo"; transcript_id "XM_073084064.1"; db_xref "GeneID:140750492"; db_xref "GenBank:XP_072940165.1"; gbkey "CDS"; gene "slo"; product "calcium-activated potassium channel slowpoke isoform X18"; protein_id "XP_072940165.1"; exon_number "23";
NW_027332227.1	Gnomon	CDS	3067097	3067233	.	+	0	gene_id "slo"; transcript_id "XM_073084064.1"; db_xref "GeneID:140750492"; db_xref "GenBank:XP_072940165.1"; gbkey "CDS"; gene "slo"; product "calcium-activated potassium channel slowpoke isoform X18"; protein_id "XP_072940165.1"; exon_number "24";
NW_027332227.1	Gnomon	CDS	3067686	3067911	.	+	1	gene_id "slo"; transcript_id "XM_073084064.1"; db_xref "GeneID:140750492"; db_xref "GenBank:XP_072940165.1"; gbkey "CDS"; gene "slo"; product "calcium-activated potassium channel slowpoke isoform X18"; protein_id "XP_072940165.1"; exon_number "25";
NW_027332227.1	Gnomon	CDS	3068546	3068632	.	+	0	gene_id "slo"; transcript_id "XM_073084064.1"; db_xref "GeneID:140750492"; db_xref "GenBank:XP_072940165.1"; gbkey "CDS"; gene "slo"; product "calcium-activated potassium channel slowpoke isoform X18"; protein_id "XP_072940165.1"; exon_number "26";
NW_027332227.1	Gnomon	start_codon	2979355	2979357	.	+	0	gene_id "slo"; transcript_id "XM_073084064.1"; db_xref "GeneID:140750492"; db_xref "GenBank:XP_072940165.1"; gbkey "CDS"; gene "slo"; product "calcium-activated potassium channel slowpoke isoform X18"; protein_id "XP_072940165.1"; exon_number "1";
NW_027332227.1	Gnomon	stop_codon	3068633	3068635	.	+	0	gene_id "slo"; transcript_id "XM_073084064.1"; db_xref "GeneID:140750492"; db_xref "GenBank:XP_072940165.1"; gbkey "CDS"; gene "slo"; product "calcium-activated potassium channel slowpoke isoform X18"; protein_id "XP_072940165.1"; exon_number "26";
NW_027332227.1	Gnomon	transcript	2978632	3070238	.	+	.	gene_id "slo"; transcript_id "XM_073084045.1"; db_xref "GeneID:140750492"; db_xref "GenBank:XM_073084045.1"; experiment "COORDINATES: polyA evidence [ECO:0006239]"; gbkey "mRNA"; gene "slo"; model_evidence "Supporting evidence includes similarity to: 6 Proteins"; product "calcium-activated potassium channel slo, transcript variant X1"; transcript_biotype "mRNA";
NW_027332227.1	Gnomon	exon	2978632	2979681	.	+	.	gene_id "slo"; transcript_id "XM_073084045.1"; db_xref "GeneID:140750492"; db_xref "GenBank:XM_073084045.1"; experiment "COORDINATES: polyA evidence [ECO:0006239]"; gene "slo"; model_evidence "Supporting evidence includes similarity to: 6 Proteins"; product "calcium-activated potassium channel slo, transcript variant X1"; transcript_biotype "mRNA"; exon_number "1";
NW_027332227.1	Gnomon	exon	3045045	3045106	.	+	.	gene_id "slo"; transcript_id "XM_073084045.1"; db_xref "GeneID:140750492"; db_xref "GenBank:XM_073084045.1"; experiment "COORDINATES: polyA evidence [ECO:0006239]"; gene "slo"; model_evidence "Supporting evidence includes similarity to: 6 Proteins"; product "calcium-activated potassium channel slo, transcript variant X1"; transcript_biotype "mRNA"; exon_number "2";
NW_027332227.1	Gnomon	exon	3045695	3045791	.	+	.	gene_id "slo"; transcript_id "XM_073084045.1"; db_xref "GeneID:140750492"; db_xref "GenBank:XM_073084045.1"; experiment "COORDINATES: polyA evidence [ECO:0006239]"; gene "slo"; model_evidence "Supporting evidence includes similarity to: 6 Proteins"; product "calcium-activated potassium channel slo, transcript variant X1"; transcript_biotype "mRNA"; exon_number "3";
NW_027332227.1	Gnomon	exon	3045990	3046101	.	+	.	gene_id "slo"; transcript_id "XM_073084045.1"; db_xref "GeneID:140750492"; db_xref "GenBank:XM_073084045.1"; experiment "COORDINATES: polyA evidence [ECO:0006239]"; gene "slo"; model_evidence "Supporting evidence includes similarity to: 6 Proteins"; product "calcium-activated potassium channel slo, transcript variant X1"; transcript_biotype "mRNA"; exon_number "4";
NW_027332227.1	Gnomon	exon	3046444	3046595	.	+	.	gene_id "slo"; transcript_id "XM_073084045.1"; db_xref "GeneID:140750492"; db_xref "GenBank:XM_073084045.1"; experiment "COORDINATES: polyA evidence [ECO:0006239]"; gene "slo"; model_evidence "Supporting evidence includes similarity to: 6 Proteins"; product "calcium-activated potassium channel slo, transcript variant X1"; transcript_biotype "mRNA"; exon_number "5";
NW_027332227.1	Gnomon	exon	3047020	3047187	.	+	.	gene_id "slo"; transcript_id "XM_073084045.1"; db_xref "GeneID:140750492"; db_xref "GenBank:XM_073084045.1"; experiment "COORDINATES: polyA evidence [ECO:0006239]"; gene "slo"; model_evidence "Supporting evidence includes similarity to: 6 Proteins"; product "calcium-activated potassium channel slo, transcript variant X1"; transcript_biotype "mRNA"; exon_number "6";
NW_027332227.1	Gnomon	exon	3047843	3048006	.	+	.	gene_id "slo"; transcript_id "XM_073084045.1"; db_xref "GeneID:140750492"; db_xref "GenBank:XM_073084045.1"; experiment "COORDINATES: polyA evidence [ECO:0006239]"; gene "slo"; model_evidence "Supporting evidence includes similarity to: 6 Proteins"; product "calcium-activated potassium channel slo, transcript variant X1"; transcript_biotype "mRNA"; exon_number "7";
NW_027332227.1	Gnomon	exon	3052210	3052320	.	+	.	gene_id "slo"; transcript_id "XM_073084045.1"; db_xref "GeneID:140750492"; db_xref "GenBank:XM_073084045.1"; experiment "COORDINATES: polyA evidence [ECO:0006239]"; gene "slo"; model_evidence "Supporting evidence includes similarity to: 6 Proteins"; product "calcium-activated potassium channel slo, transcript variant X1"; transcript_biotype "mRNA"; exon_number "8";
NW_027332227.1	Gnomon	exon	3052992	3053097	.	+	.	gene_id "slo"; transcript_id "XM_073084045.1"; db_xref "GeneID:140750492"; db_xref "GenBank:XM_073084045.1"; experiment "COORDINATES: polyA evidence [ECO:0006239]"; gene "slo"; model_evidence "Supporting evidence includes similarity to: 6 Proteins"; product "calcium-activated potassium channel slo, transcript variant X1"; transcript_biotype "mRNA"; exon_number "9";
NW_027332227.1	Gnomon	exon	3054242	3054394	.	+	.	gene_id "slo"; transcript_id "XM_073084045.1"; db_xref "GeneID:140750492"; db_xref "GenBank:XM_073084045.1"; experiment "COORDINATES: polyA evidence [ECO:0006239]"; gene "slo"; model_evidence "Supporting evidence includes similarity to: 6 Proteins"; product "calcium-activated potassium channel slo, transcript variant X1"; transcript_biotype "mRNA"; exon_number "10";
NW_027332227.1	Gnomon	exon	3054518	3054673	.	+	.	gene_id "slo"; transcript_id "XM_073084045.1"; db_xref "GeneID:140750492"; db_xref "GenBank:XM_073084045.1"; experiment "COORDINATES: polyA evidence [ECO:0006239]"; gene "slo"; model_evidence "Supporting evidence includes similarity to: 6 Proteins"; product "calcium-activated potassium channel slo, transcript variant X1"; transcript_biotype "mRNA"; exon_number "11";
NW_027332227.1	Gnomon	exon	3055394	3055506	.	+	.	gene_id "slo"; transcript_id "XM_073084045.1"; db_xref "GeneID:140750492"; db_xref "GenBank:XM_073084045.1"; experiment "COORDINATES: polyA evidence [ECO:0006239]"; gene "slo"; model_evidence "Supporting evidence includes similarity to: 6 Proteins"; product "calcium-activated potassium channel slo, transcript variant X1"; transcript_biotype "mRNA"; exon_number "12";
NW_027332227.1	Gnomon	exon	3056531	3056686	.	+	.	gene_id "slo"; transcript_id "XM_073084045.1"; db_xref "GeneID:140750492"; db_xref "GenBank:XM_073084045.1"; experiment "COORDINATES: polyA evidence [ECO:0006239]"; gene "slo"; model_evidence "Supporting evidence includes similarity to: 6 Proteins"; product "calcium-activated potassium channel slo, transcript variant X1"; transcript_biotype "mRNA"; exon_number "13";
NW_027332227.1	Gnomon	exon	3057099	3057175	.	+	.	gene_id "slo"; transcript_id "XM_073084045.1"; db_xref "GeneID:140750492"; db_xref "GenBank:XM_073084045.1"; experiment "COORDINATES: polyA evidence [ECO:0006239]"; gene "slo"; model_evidence "Supporting evidence includes similarity to: 6 Proteins"; product "calcium-activated potassium channel slo, transcript variant X1"; transcript_biotype "mRNA"; exon_number "14";
NW_027332227.1	Gnomon	exon	3058464	3058535	.	+	.	gene_id "slo"; transcript_id "XM_073084045.1"; db_xref "GeneID:140750492"; db_xref "GenBank:XM_073084045.1"; experiment "COORDINATES: polyA evidence [ECO:0006239]"; gene "slo"; model_evidence "Supporting evidence includes similarity to: 6 Proteins"; product "calcium-activated potassium channel slo, transcript variant X1"; transcript_biotype "mRNA"; exon_number "15";
NW_027332227.1	Gnomon	exon	3060473	3060535	.	+	.	gene_id "slo"; transcript_id "XM_073084045.1"; db_xref "GeneID:140750492"; db_xref "GenBank:XM_073084045.1"; experiment "COORDINATES: polyA evidence [ECO:0006239]"; gene "slo"; model_evidence "Supporting evidence includes similarity to: 6 Proteins"; product "calcium-activated potassium channel slo, transcript variant X1"; transcript_biotype "mRNA"; exon_number "16";
NW_027332227.1	Gnomon	exon	3061470	3061505	.	+	.	gene_id "slo"; transcript_id "XM_073084045.1"; db_xref "GeneID:140750492"; db_xref "GenBank:XM_073084045.1"; experiment "COORDINATES: polyA evidence [ECO:0006239]"; gene "slo"; model_evidence "Supporting evidence includes similarity to: 6 Proteins"; product "calcium-activated potassium channel slo, transcript variant X1"; transcript_biotype "mRNA"; exon_number "17";
NW_027332227.1	Gnomon	exon	3061853	3061985	.	+	.	gene_id "slo"; transcript_id "XM_073084045.1"; db_xref "GeneID:140750492"; db_xref "GenBank:XM_073084045.1"; experiment "COORDINATES: polyA evidence [ECO:0006239]"; gene "slo"; model_evidence "Supporting evidence includes similarity to: 6 Proteins"; product "calcium-activated potassium channel slo, transcript variant X1"; transcript_biotype "mRNA"; exon_number "18";
NW_027332227.1	Gnomon	exon	3063116	3063181	.	+	.	gene_id "slo"; transcript_id "XM_073084045.1"; db_xref "GeneID:140750492"; db_xref "GenBank:XM_073084045.1"; experiment "COORDINATES: polyA evidence [ECO:0006239]"; gene "slo"; model_evidence "Supporting evidence includes similarity to: 6 Proteins"; product "calcium-activated potassium channel slo, transcript variant X1"; transcript_biotype "mRNA"; exon_number "19";
NW_027332227.1	Gnomon	exon	3064483	3064654	.	+	.	gene_id "slo"; transcript_id "XM_073084045.1"; db_xref "GeneID:140750492"; db_xref "GenBank:XM_073084045.1"; experiment "COORDINATES: polyA evidence [ECO:0006239]"; gene "slo"; model_evidence "Supporting evidence includes similarity to: 6 Proteins"; product "calcium-activated potassium channel slo, transcript variant X1"; transcript_biotype "mRNA"; exon_number "20";
NW_027332227.1	Gnomon	exon	3065103	3065327	.	+	.	gene_id "slo"; transcript_id "XM_073084045.1"; db_xref "GeneID:140750492"; db_xref "GenBank:XM_073084045.1"; experiment "COORDINATES: polyA evidence [ECO:0006239]"; gene "slo"; model_evidence "Supporting evidence includes similarity to: 6 Proteins"; product "calcium-activated potassium channel slo, transcript variant X1"; transcript_biotype "mRNA"; exon_number "21";
NW_027332227.1	Gnomon	exon	3065696	3065987	.	+	.	gene_id "slo"; transcript_id "XM_073084045.1"; db_xref "GeneID:140750492"; db_xref "GenBank:XM_073084045.1"; experiment "COORDINATES: polyA evidence [ECO:0006239]"; gene "slo"; model_evidence "Supporting evidence includes similarity to: 6 Proteins"; product "calcium-activated potassium channel slo, transcript variant X1"; transcript_biotype "mRNA"; exon_number "22";
NW_027332227.1	Gnomon	exon	3066467	3066603	.	+	.	gene_id "slo"; transcript_id "XM_073084045.1"; db_xref "GeneID:140750492"; db_xref "GenBank:XM_073084045.1"; experiment "COORDINATES: polyA evidence [ECO:0006239]"; gene "slo"; model_evidence "Supporting evidence includes similarity to: 6 Proteins"; product "calcium-activated potassium channel slo, transcript variant X1"; transcript_biotype "mRNA"; exon_number "23";
NW_027332227.1	Gnomon	exon	3067097	3067233	.	+	.	gene_id "slo"; transcript_id "XM_073084045.1"; db_xref "GeneID:140750492"; db_xref "GenBank:XM_073084045.1"; experiment "COORDINATES: polyA evidence [ECO:0006239]"; gene "slo"; model_evidence "Supporting evidence includes similarity to: 6 Proteins"; product "calcium-activated potassium channel slo, transcript variant X1"; transcript_biotype "mRNA"; exon_number "24";
NW_027332227.1	Gnomon	exon	3067686	3067911	.	+	.	gene_id "slo"; transcript_id "XM_073084045.1"; db_xref "GeneID:140750492"; db_xref "GenBank:XM_073084045.1"; experiment "COORDINATES: polyA evidence [ECO:0006239]"; gene "slo"; model_evidence "Supporting evidence includes similarity to: 6 Proteins"; product "calcium-activated potassium channel slo, transcript variant X1"; transcript_biotype "mRNA"; exon_number "25";
NW_027332227.1	Gnomon	exon	3068546	3070238	.	+	.	gene_id "slo"; transcript_id "XM_073084045.1"; db_xref "GeneID:140750492"; db_xref "GenBank:XM_073084045.1"; experiment "COORDINATES: polyA evidence [ECO:0006239]"; gene "slo"; model_evidence "Supporting evidence includes similarity to: 6 Proteins"; product "calcium-activated potassium channel slo, transcript variant X1"; transcript_biotype "mRNA"; exon_number "26";
NW_027332227.1	Gnomon	CDS	2979355	2979681	.	+	0	gene_id "slo"; transcript_id "XM_073084045.1"; db_xref "GeneID:140750492"; db_xref "GenBank:XP_072940146.1"; gbkey "CDS"; gene "slo"; product "calcium-activated potassium channel slowpoke isoform X1"; protein_id "XP_072940146.1"; exon_number "1";
NW_027332227.1	Gnomon	CDS	3045045	3045106	.	+	0	gene_id "slo"; transcript_id "XM_073084045.1"; db_xref "GeneID:140750492"; db_xref "GenBank:XP_072940146.1"; gbkey "CDS"; gene "slo"; product "calcium-activated potassium channel slowpoke isoform X1"; protein_id "XP_072940146.1"; exon_number "2";
NW_027332227.1	Gnomon	CDS	3045695	3045791	.	+	1	gene_id "slo"; transcript_id "XM_073084045.1"; db_xref "GeneID:140750492"; db_xref "GenBank:XP_072940146.1"; gbkey "CDS"; gene "slo"; product "calcium-activated potassium channel slowpoke isoform X1"; protein_id "XP_072940146.1"; exon_number "3";
NW_027332227.1	Gnomon	CDS	3045990	3046101	.	+	0	gene_id "slo"; transcript_id "XM_073084045.1"; db_xref "GeneID:140750492"; db_xref "GenBank:XP_072940146.1"; gbkey "CDS"; gene "slo"; product "calcium-activated potassium channel slowpoke isoform X1"; protein_id "XP_072940146.1"; exon_number "4";
NW_027332227.1	Gnomon	CDS	3046444	3046595	.	+	2	gene_id "slo"; transcript_id "XM_073084045.1"; db_xref "GeneID:140750492"; db_xref "GenBank:XP_072940146.1"; gbkey "CDS"; gene "slo"; product "calcium-activated potassium channel slowpoke isoform X1"; protein_id "XP_072940146.1"; exon_number "5";
NW_027332227.1	Gnomon	CDS	3047020	3047187	.	+	0	gene_id "slo"; transcript_id "XM_073084045.1"; db_xref "GeneID:140750492"; db_xref "GenBank:XP_072940146.1"; gbkey "CDS"; gene "slo"; product "calcium-activated potassium channel slowpoke isoform X1"; protein_id "XP_072940146.1"; exon_number "6";
NW_027332227.1	Gnomon	CDS	3047843	3048006	.	+	0	gene_id "slo"; transcript_id "XM_073084045.1"; db_xref "GeneID:140750492"; db_xref "GenBank:XP_072940146.1"; gbkey "CDS"; gene "slo"; product "calcium-activated potassium channel slowpoke isoform X1"; protein_id "XP_072940146.1"; exon_number "7";
NW_027332227.1	Gnomon	CDS	3052210	3052320	.	+	1	gene_id "slo"; transcript_id "XM_073084045.1"; db_xref "GeneID:140750492"; db_xref "GenBank:XP_072940146.1"; gbkey "CDS"; gene "slo"; product "calcium-activated potassium channel slowpoke isoform X1"; protein_id "XP_072940146.1"; exon_number "8";
NW_027332227.1	Gnomon	CDS	3052992	3053097	.	+	1	gene_id "slo"; transcript_id "XM_073084045.1"; db_xref "GeneID:140750492"; db_xref "GenBank:XP_072940146.1"; gbkey "CDS"; gene "slo"; product "calcium-activated potassium channel slowpoke isoform X1"; protein_id "XP_072940146.1"; exon_number "9";
NW_027332227.1	Gnomon	CDS	3054242	3054394	.	+	0	gene_id "slo"; transcript_id "XM_073084045.1"; db_xref "GeneID:140750492"; db_xref "GenBank:XP_072940146.1"; gbkey "CDS"; gene "slo"; product "calcium-activated potassium channel slowpoke isoform X1"; protein_id "XP_072940146.1"; exon_number "10";
NW_027332227.1	Gnomon	CDS	3054518	3054673	.	+	0	gene_id "slo"; transcript_id "XM_073084045.1"; db_xref "GeneID:140750492"; db_xref "GenBank:XP_072940146.1"; gbkey "CDS"; gene "slo"; product "calcium-activated potassium channel slowpoke isoform X1"; protein_id "XP_072940146.1"; exon_number "11";
NW_027332227.1	Gnomon	CDS	3055394	3055506	.	+	0	gene_id "slo"; transcript_id "XM_073084045.1"; db_xref "GeneID:140750492"; db_xref "GenBank:XP_072940146.1"; gbkey "CDS"; gene "slo"; product "calcium-activated potassium channel slowpoke isoform X1"; protein_id "XP_072940146.1"; exon_number "12";
NW_027332227.1	Gnomon	CDS	3056531	3056686	.	+	1	gene_id "slo"; transcript_id "XM_073084045.1"; db_xref "GeneID:140750492"; db_xref "GenBank:XP_072940146.1"; gbkey "CDS"; gene "slo"; product "calcium-activated potassium channel slowpoke isoform X1"; protein_id "XP_072940146.1"; exon_number "13";
NW_027332227.1	Gnomon	CDS	3057099	3057175	.	+	1	gene_id "slo"; transcript_id "XM_073084045.1"; db_xref "GeneID:140750492"; db_xref "GenBank:XP_072940146.1"; gbkey "CDS"; gene "slo"; product "calcium-activated potassium channel slowpoke isoform X1"; protein_id "XP_072940146.1"; exon_number "14";
NW_027332227.1	Gnomon	CDS	3058464	3058535	.	+	2	gene_id "slo"; transcript_id "XM_073084045.1"; db_xref "GeneID:140750492"; db_xref "GenBank:XP_072940146.1"; gbkey "CDS"; gene "slo"; product "calcium-activated potassium channel slowpoke isoform X1"; protein_id "XP_072940146.1"; exon_number "15";
NW_027332227.1	Gnomon	CDS	3060473	3060535	.	+	2	gene_id "slo"; transcript_id "XM_073084045.1"; db_xref "GeneID:140750492"; db_xref "GenBank:XP_072940146.1"; gbkey "CDS"; gene "slo"; product "calcium-activated potassium channel slowpoke isoform X1"; protein_id "XP_072940146.1"; exon_number "16";
NW_027332227.1	Gnomon	CDS	3061470	3061505	.	+	2	gene_id "slo"; transcript_id "XM_073084045.1"; db_xref "GeneID:140750492"; db_xref "GenBank:XP_072940146.1"; gbkey "CDS"; gene "slo"; product "calcium-activated potassium channel slowpoke isoform X1"; protein_id "XP_072940146.1"; exon_number "17";
NW_027332227.1	Gnomon	CDS	3061853	3061985	.	+	2	gene_id "slo"; transcript_id "XM_073084045.1"; db_xref "GeneID:140750492"; db_xref "GenBank:XP_072940146.1"; gbkey "CDS"; gene "slo"; product "calcium-activated potassium channel slowpoke isoform X1"; protein_id "XP_072940146.1"; exon_number "18";
NW_027332227.1	Gnomon	CDS	3063116	3063181	.	+	1	gene_id "slo"; transcript_id "XM_073084045.1"; db_xref "GeneID:140750492"; db_xref "GenBank:XP_072940146.1"; gbkey "CDS"; gene "slo"; product "calcium-activated potassium channel slowpoke isoform X1"; protein_id "XP_072940146.1"; exon_number "19";
NW_027332227.1	Gnomon	CDS	3064483	3064654	.	+	1	gene_id "slo"; transcript_id "XM_073084045.1"; db_xref "GeneID:140750492"; db_xref "GenBank:XP_072940146.1"; gbkey "CDS"; gene "slo"; product "calcium-activated potassium channel slowpoke isoform X1"; protein_id "XP_072940146.1"; exon_number "20";
NW_027332227.1	Gnomon	CDS	3065103	3065327	.	+	0	gene_id "slo"; transcript_id "XM_073084045.1"; db_xref "GeneID:140750492"; db_xref "GenBank:XP_072940146.1"; gbkey "CDS"; gene "slo"; product "calcium-activated potassium channel slowpoke isoform X1"; protein_id "XP_072940146.1"; exon_number "21";
NW_027332227.1	Gnomon	CDS	3065696	3065987	.	+	0	gene_id "slo"; transcript_id "XM_073084045.1"; db_xref "GeneID:140750492"; db_xref "GenBank:XP_072940146.1"; gbkey "CDS"; gene "slo"; product "calcium-activated potassium channel slowpoke isoform X1"; protein_id "XP_072940146.1"; exon_number "22";
NW_027332227.1	Gnomon	CDS	3066467	3066603	.	+	2	gene_id "slo"; transcript_id "XM_073084045.1"; db_xref "GeneID:140750492"; db_xref "GenBank:XP_072940146.1"; gbkey "CDS"; gene "slo"; product "calcium-activated potassium channel slowpoke isoform X1"; protein_id "XP_072940146.1"; exon_number "23";
NW_027332227.1	Gnomon	CDS	3067097	3067233	.	+	0	gene_id "slo"; transcript_id "XM_073084045.1"; db_xref "GeneID:140750492"; db_xref "GenBank:XP_072940146.1"; gbkey "CDS"; gene "slo"; product "calcium-activated potassium channel slowpoke isoform X1"; protein_id "XP_072940146.1"; exon_number "24";
NW_027332227.1	Gnomon	CDS	3067686	3067911	.	+	1	gene_id "slo"; transcript_id "XM_073084045.1"; db_xref "GeneID:140750492"; db_xref "GenBank:XP_072940146.1"; gbkey "CDS"; gene "slo"; product "calcium-activated potassium channel slowpoke isoform X1"; protein_id "XP_072940146.1"; exon_number "25";
NW_027332227.1	Gnomon	CDS	3068546	3068632	.	+	0	gene_id "slo"; transcript_id "XM_073084045.1"; db_xref "GeneID:140750492"; db_xref "GenBank:XP_072940146.1"; gbkey "CDS"; gene "slo"; product "calcium-activated potassium channel slowpoke isoform X1"; protein_id "XP_072940146.1"; exon_number "26";
NW_027332227.1	Gnomon	start_codon	2979355	2979357	.	+	0	gene_id "slo"; transcript_id "XM_073084045.1"; db_xref "GeneID:140750492"; db_xref "GenBank:XP_072940146.1"; gbkey "CDS"; gene "slo"; product "calcium-activated potassium channel slowpoke isoform X1"; protein_id "XP_072940146.1"; exon_number "1";
NW_027332227.1	Gnomon	stop_codon	3068633	3068635	.	+	0	gene_id "slo"; transcript_id "XM_073084045.1"; db_xref "GeneID:140750492"; db_xref "GenBank:XP_072940146.1"; gbkey "CDS"; gene "slo"; product "calcium-activated potassium channel slowpoke isoform X1"; protein_id "XP_072940146.1"; exon_number "26";
NW_027332227.1	Gnomon	transcript	2978632	3070238	.	+	.	gene_id "slo"; transcript_id "XM_073084047.1"; db_xref "GeneID:140750492"; db_xref "GenBank:XM_073084047.1"; experiment "COORDINATES: polyA evidence [ECO:0006239]"; gbkey "mRNA"; gene "slo"; model_evidence "Supporting evidence includes similarity to: 12 Proteins"; product "calcium-activated potassium channel slo, transcript variant X3"; transcript_biotype "mRNA";
NW_027332227.1	Gnomon	exon	2978632	2979681	.	+	.	gene_id "slo"; transcript_id "XM_073084047.1"; db_xref "GeneID:140750492"; db_xref "GenBank:XM_073084047.1"; experiment "COORDINATES: polyA evidence [ECO:0006239]"; gene "slo"; model_evidence "Supporting evidence includes similarity to: 12 Proteins"; product "calcium-activated potassium channel slo, transcript variant X3"; transcript_biotype "mRNA"; exon_number "1";
NW_027332227.1	Gnomon	exon	3045045	3045106	.	+	.	gene_id "slo"; transcript_id "XM_073084047.1"; db_xref "GeneID:140750492"; db_xref "GenBank:XM_073084047.1"; experiment "COORDINATES: polyA evidence [ECO:0006239]"; gene "slo"; model_evidence "Supporting evidence includes similarity to: 12 Proteins"; product "calcium-activated potassium channel slo, transcript variant X3"; transcript_biotype "mRNA"; exon_number "2";
NW_027332227.1	Gnomon	exon	3045695	3045791	.	+	.	gene_id "slo"; transcript_id "XM_073084047.1"; db_xref "GeneID:140750492"; db_xref "GenBank:XM_073084047.1"; experiment "COORDINATES: polyA evidence [ECO:0006239]"; gene "slo"; model_evidence "Supporting evidence includes similarity to: 12 Proteins"; product "calcium-activated potassium channel slo, transcript variant X3"; transcript_biotype "mRNA"; exon_number "3";
NW_027332227.1	Gnomon	exon	3045990	3046101	.	+	.	gene_id "slo"; transcript_id "XM_073084047.1"; db_xref "GeneID:140750492"; db_xref "GenBank:XM_073084047.1"; experiment "COORDINATES: polyA evidence [ECO:0006239]"; gene "slo"; model_evidence "Supporting evidence includes similarity to: 12 Proteins"; product "calcium-activated potassium channel slo, transcript variant X3"; transcript_biotype "mRNA"; exon_number "4";
NW_027332227.1	Gnomon	exon	3046444	3046595	.	+	.	gene_id "slo"; transcript_id "XM_073084047.1"; db_xref "GeneID:140750492"; db_xref "GenBank:XM_073084047.1"; experiment "COORDINATES: polyA evidence [ECO:0006239]"; gene "slo"; model_evidence "Supporting evidence includes similarity to: 12 Proteins"; product "calcium-activated potassium channel slo, transcript variant X3"; transcript_biotype "mRNA"; exon_number "5";
NW_027332227.1	Gnomon	exon	3047020	3047187	.	+	.	gene_id "slo"; transcript_id "XM_073084047.1"; db_xref "GeneID:140750492"; db_xref "GenBank:XM_073084047.1"; experiment "COORDINATES: polyA evidence [ECO:0006239]"; gene "slo"; model_evidence "Supporting evidence includes similarity to: 12 Proteins"; product "calcium-activated potassium channel slo, transcript variant X3"; transcript_biotype "mRNA"; exon_number "6";
NW_027332227.1	Gnomon	exon	3048172	3048263	.	+	.	gene_id "slo"; transcript_id "XM_073084047.1"; db_xref "GeneID:140750492"; db_xref "GenBank:XM_073084047.1"; experiment "COORDINATES: polyA evidence [ECO:0006239]"; gene "slo"; model_evidence "Supporting evidence includes similarity to: 12 Proteins"; product "calcium-activated potassium channel slo, transcript variant X3"; transcript_biotype "mRNA"; exon_number "7";
NW_027332227.1	Gnomon	exon	3052210	3052320	.	+	.	gene_id "slo"; transcript_id "XM_073084047.1"; db_xref "GeneID:140750492"; db_xref "GenBank:XM_073084047.1"; experiment "COORDINATES: polyA evidence [ECO:0006239]"; gene "slo"; model_evidence "Supporting evidence includes similarity to: 12 Proteins"; product "calcium-activated potassium channel slo, transcript variant X3"; transcript_biotype "mRNA"; exon_number "8";
NW_027332227.1	Gnomon	exon	3052992	3053097	.	+	.	gene_id "slo"; transcript_id "XM_073084047.1"; db_xref "GeneID:140750492"; db_xref "GenBank:XM_073084047.1"; experiment "COORDINATES: polyA evidence [ECO:0006239]"; gene "slo"; model_evidence "Supporting evidence includes similarity to: 12 Proteins"; product "calcium-activated potassium channel slo, transcript variant X3"; transcript_biotype "mRNA"; exon_number "9";
NW_027332227.1	Gnomon	exon	3054242	3054394	.	+	.	gene_id "slo"; transcript_id "XM_073084047.1"; db_xref "GeneID:140750492"; db_xref "GenBank:XM_073084047.1"; experiment "COORDINATES: polyA evidence [ECO:0006239]"; gene "slo"; model_evidence "Supporting evidence includes similarity to: 12 Proteins"; product "calcium-activated potassium channel slo, transcript variant X3"; transcript_biotype "mRNA"; exon_number "10";
NW_027332227.1	Gnomon	exon	3054518	3054673	.	+	.	gene_id "slo"; transcript_id "XM_073084047.1"; db_xref "GeneID:140750492"; db_xref "GenBank:XM_073084047.1"; experiment "COORDINATES: polyA evidence [ECO:0006239]"; gene "slo"; model_evidence "Supporting evidence includes similarity to: 12 Proteins"; product "calcium-activated potassium channel slo, transcript variant X3"; transcript_biotype "mRNA"; exon_number "11";
NW_027332227.1	Gnomon	exon	3054830	3054942	.	+	.	gene_id "slo"; transcript_id "XM_073084047.1"; db_xref "GeneID:140750492"; db_xref "GenBank:XM_073084047.1"; experiment "COORDINATES: polyA evidence [ECO:0006239]"; gene "slo"; model_evidence "Supporting evidence includes similarity to: 12 Proteins"; product "calcium-activated potassium channel slo, transcript variant X3"; transcript_biotype "mRNA"; exon_number "12";
NW_027332227.1	Gnomon	exon	3056531	3056686	.	+	.	gene_id "slo"; transcript_id "XM_073084047.1"; db_xref "GeneID:140750492"; db_xref "GenBank:XM_073084047.1"; experiment "COORDINATES: polyA evidence [ECO:0006239]"; gene "slo"; model_evidence "Supporting evidence includes similarity to: 12 Proteins"; product "calcium-activated potassium channel slo, transcript variant X3"; transcript_biotype "mRNA"; exon_number "13";
NW_027332227.1	Gnomon	exon	3057099	3057175	.	+	.	gene_id "slo"; transcript_id "XM_073084047.1"; db_xref "GeneID:140750492"; db_xref "GenBank:XM_073084047.1"; experiment "COORDINATES: polyA evidence [ECO:0006239]"; gene "slo"; model_evidence "Supporting evidence includes similarity to: 12 Proteins"; product "calcium-activated potassium channel slo, transcript variant X3"; transcript_biotype "mRNA"; exon_number "14";
NW_027332227.1	Gnomon	exon	3058464	3058535	.	+	.	gene_id "slo"; transcript_id "XM_073084047.1"; db_xref "GeneID:140750492"; db_xref "GenBank:XM_073084047.1"; experiment "COORDINATES: polyA evidence [ECO:0006239]"; gene "slo"; model_evidence "Supporting evidence includes similarity to: 12 Proteins"; product "calcium-activated potassium channel slo, transcript variant X3"; transcript_biotype "mRNA"; exon_number "15";
NW_027332227.1	Gnomon	exon	3060473	3060535	.	+	.	gene_id "slo"; transcript_id "XM_073084047.1"; db_xref "GeneID:140750492"; db_xref "GenBank:XM_073084047.1"; experiment "COORDINATES: polyA evidence [ECO:0006239]"; gene "slo"; model_evidence "Supporting evidence includes similarity to: 12 Proteins"; product "calcium-activated potassium channel slo, transcript variant X3"; transcript_biotype "mRNA"; exon_number "16";
NW_027332227.1	Gnomon	exon	3061470	3061505	.	+	.	gene_id "slo"; transcript_id "XM_073084047.1"; db_xref "GeneID:140750492"; db_xref "GenBank:XM_073084047.1"; experiment "COORDINATES: polyA evidence [ECO:0006239]"; gene "slo"; model_evidence "Supporting evidence includes similarity to: 12 Proteins"; product "calcium-activated potassium channel slo, transcript variant X3"; transcript_biotype "mRNA"; exon_number "17";
NW_027332227.1	Gnomon	exon	3061853	3061985	.	+	.	gene_id "slo"; transcript_id "XM_073084047.1"; db_xref "GeneID:140750492"; db_xref "GenBank:XM_073084047.1"; experiment "COORDINATES: polyA evidence [ECO:0006239]"; gene "slo"; model_evidence "Supporting evidence includes similarity to: 12 Proteins"; product "calcium-activated potassium channel slo, transcript variant X3"; transcript_biotype "mRNA"; exon_number "18";
NW_027332227.1	Gnomon	exon	3063116	3063181	.	+	.	gene_id "slo"; transcript_id "XM_073084047.1"; db_xref "GeneID:140750492"; db_xref "GenBank:XM_073084047.1"; experiment "COORDINATES: polyA evidence [ECO:0006239]"; gene "slo"; model_evidence "Supporting evidence includes similarity to: 12 Proteins"; product "calcium-activated potassium channel slo, transcript variant X3"; transcript_biotype "mRNA"; exon_number "19";
NW_027332227.1	Gnomon	exon	3064483	3064654	.	+	.	gene_id "slo"; transcript_id "XM_073084047.1"; db_xref "GeneID:140750492"; db_xref "GenBank:XM_073084047.1"; experiment "COORDINATES: polyA evidence [ECO:0006239]"; gene "slo"; model_evidence "Supporting evidence includes similarity to: 12 Proteins"; product "calcium-activated potassium channel slo, transcript variant X3"; transcript_biotype "mRNA"; exon_number "20";
NW_027332227.1	Gnomon	exon	3065103	3065327	.	+	.	gene_id "slo"; transcript_id "XM_073084047.1"; db_xref "GeneID:140750492"; db_xref "GenBank:XM_073084047.1"; experiment "COORDINATES: polyA evidence [ECO:0006239]"; gene "slo"; model_evidence "Supporting evidence includes similarity to: 12 Proteins"; product "calcium-activated potassium channel slo, transcript variant X3"; transcript_biotype "mRNA"; exon_number "21";
NW_027332227.1	Gnomon	exon	3065696	3065987	.	+	.	gene_id "slo"; transcript_id "XM_073084047.1"; db_xref "GeneID:140750492"; db_xref "GenBank:XM_073084047.1"; experiment "COORDINATES: polyA evidence [ECO:0006239]"; gene "slo"; model_evidence "Supporting evidence includes similarity to: 12 Proteins"; product "calcium-activated potassium channel slo, transcript variant X3"; transcript_biotype "mRNA"; exon_number "22";
NW_027332227.1	Gnomon	exon	3066467	3066603	.	+	.	gene_id "slo"; transcript_id "XM_073084047.1"; db_xref "GeneID:140750492"; db_xref "GenBank:XM_073084047.1"; experiment "COORDINATES: polyA evidence [ECO:0006239]"; gene "slo"; model_evidence "Supporting evidence includes similarity to: 12 Proteins"; product "calcium-activated potassium channel slo, transcript variant X3"; transcript_biotype "mRNA"; exon_number "23";
NW_027332227.1	Gnomon	exon	3067097	3067233	.	+	.	gene_id "slo"; transcript_id "XM_073084047.1"; db_xref "GeneID:140750492"; db_xref "GenBank:XM_073084047.1"; experiment "COORDINATES: polyA evidence [ECO:0006239]"; gene "slo"; model_evidence "Supporting evidence includes similarity to: 12 Proteins"; product "calcium-activated potassium channel slo, transcript variant X3"; transcript_biotype "mRNA"; exon_number "24";
NW_027332227.1	Gnomon	exon	3067686	3067911	.	+	.	gene_id "slo"; transcript_id "XM_073084047.1"; db_xref "GeneID:140750492"; db_xref "GenBank:XM_073084047.1"; experiment "COORDINATES: polyA evidence [ECO:0006239]"; gene "slo"; model_evidence "Supporting evidence includes similarity to: 12 Proteins"; product "calcium-activated potassium channel slo, transcript variant X3"; transcript_biotype "mRNA"; exon_number "25";
NW_027332227.1	Gnomon	exon	3068546	3070238	.	+	.	gene_id "slo"; transcript_id "XM_073084047.1"; db_xref "GeneID:140750492"; db_xref "GenBank:XM_073084047.1"; experiment "COORDINATES: polyA evidence [ECO:0006239]"; gene "slo"; model_evidence "Supporting evidence includes similarity to: 12 Proteins"; product "calcium-activated potassium channel slo, transcript variant X3"; transcript_biotype "mRNA"; exon_number "26";
NW_027332227.1	Gnomon	CDS	2979355	2979681	.	+	0	gene_id "slo"; transcript_id "XM_073084047.1"; db_xref "GeneID:140750492"; db_xref "GenBank:XP_072940148.1"; gbkey "CDS"; gene "slo"; product "calcium-activated potassium channel slowpoke isoform X3"; protein_id "XP_072940148.1"; exon_number "1";
NW_027332227.1	Gnomon	CDS	3045045	3045106	.	+	0	gene_id "slo"; transcript_id "XM_073084047.1"; db_xref "GeneID:140750492"; db_xref "GenBank:XP_072940148.1"; gbkey "CDS"; gene "slo"; product "calcium-activated potassium channel slowpoke isoform X3"; protein_id "XP_072940148.1"; exon_number "2";
NW_027332227.1	Gnomon	CDS	3045695	3045791	.	+	1	gene_id "slo"; transcript_id "XM_073084047.1"; db_xref "GeneID:140750492"; db_xref "GenBank:XP_072940148.1"; gbkey "CDS"; gene "slo"; product "calcium-activated potassium channel slowpoke isoform X3"; protein_id "XP_072940148.1"; exon_number "3";
NW_027332227.1	Gnomon	CDS	3045990	3046101	.	+	0	gene_id "slo"; transcript_id "XM_073084047.1"; db_xref "GeneID:140750492"; db_xref "GenBank:XP_072940148.1"; gbkey "CDS"; gene "slo"; product "calcium-activated potassium channel slowpoke isoform X3"; protein_id "XP_072940148.1"; exon_number "4";
NW_027332227.1	Gnomon	CDS	3046444	3046595	.	+	2	gene_id "slo"; transcript_id "XM_073084047.1"; db_xref "GeneID:140750492"; db_xref "GenBank:XP_072940148.1"; gbkey "CDS"; gene "slo"; product "calcium-activated potassium channel slowpoke isoform X3"; protein_id "XP_072940148.1"; exon_number "5";
NW_027332227.1	Gnomon	CDS	3047020	3047187	.	+	0	gene_id "slo"; transcript_id "XM_073084047.1"; db_xref "GeneID:140750492"; db_xref "GenBank:XP_072940148.1"; gbkey "CDS"; gene "slo"; product "calcium-activated potassium channel slowpoke isoform X3"; protein_id "XP_072940148.1"; exon_number "6";
NW_027332227.1	Gnomon	CDS	3048172	3048263	.	+	0	gene_id "slo"; transcript_id "XM_073084047.1"; db_xref "GeneID:140750492"; db_xref "GenBank:XP_072940148.1"; gbkey "CDS"; gene "slo"; product "calcium-activated potassium channel slowpoke isoform X3"; protein_id "XP_072940148.1"; exon_number "7";
NW_027332227.1	Gnomon	CDS	3052210	3052320	.	+	1	gene_id "slo"; transcript_id "XM_073084047.1"; db_xref "GeneID:140750492"; db_xref "GenBank:XP_072940148.1"; gbkey "CDS"; gene "slo"; product "calcium-activated potassium channel slowpoke isoform X3"; protein_id "XP_072940148.1"; exon_number "8";
NW_027332227.1	Gnomon	CDS	3052992	3053097	.	+	1	gene_id "slo"; transcript_id "XM_073084047.1"; db_xref "GeneID:140750492"; db_xref "GenBank:XP_072940148.1"; gbkey "CDS"; gene "slo"; product "calcium-activated potassium channel slowpoke isoform X3"; protein_id "XP_072940148.1"; exon_number "9";
NW_027332227.1	Gnomon	CDS	3054242	3054394	.	+	0	gene_id "slo"; transcript_id "XM_073084047.1"; db_xref "GeneID:140750492"; db_xref "GenBank:XP_072940148.1"; gbkey "CDS"; gene "slo"; product "calcium-activated potassium channel slowpoke isoform X3"; protein_id "XP_072940148.1"; exon_number "10";
NW_027332227.1	Gnomon	CDS	3054518	3054673	.	+	0	gene_id "slo"; transcript_id "XM_073084047.1"; db_xref "GeneID:140750492"; db_xref "GenBank:XP_072940148.1"; gbkey "CDS"; gene "slo"; product "calcium-activated potassium channel slowpoke isoform X3"; protein_id "XP_072940148.1"; exon_number "11";
NW_027332227.1	Gnomon	CDS	3054830	3054942	.	+	0	gene_id "slo"; transcript_id "XM_073084047.1"; db_xref "GeneID:140750492"; db_xref "GenBank:XP_072940148.1"; gbkey "CDS"; gene "slo"; product "calcium-activated potassium channel slowpoke isoform X3"; protein_id "XP_072940148.1"; exon_number "12";
NW_027332227.1	Gnomon	CDS	3056531	3056686	.	+	1	gene_id "slo"; transcript_id "XM_073084047.1"; db_xref "GeneID:140750492"; db_xref "GenBank:XP_072940148.1"; gbkey "CDS"; gene "slo"; product "calcium-activated potassium channel slowpoke isoform X3"; protein_id "XP_072940148.1"; exon_number "13";
NW_027332227.1	Gnomon	CDS	3057099	3057175	.	+	1	gene_id "slo"; transcript_id "XM_073084047.1"; db_xref "GeneID:140750492"; db_xref "GenBank:XP_072940148.1"; gbkey "CDS"; gene "slo"; product "calcium-activated potassium channel slowpoke isoform X3"; protein_id "XP_072940148.1"; exon_number "14";
NW_027332227.1	Gnomon	CDS	3058464	3058535	.	+	2	gene_id "slo"; transcript_id "XM_073084047.1"; db_xref "GeneID:140750492"; db_xref "GenBank:XP_072940148.1"; gbkey "CDS"; gene "slo"; product "calcium-activated potassium channel slowpoke isoform X3"; protein_id "XP_072940148.1"; exon_number "15";
NW_027332227.1	Gnomon	CDS	3060473	3060535	.	+	2	gene_id "slo"; transcript_id "XM_073084047.1"; db_xref "GeneID:140750492"; db_xref "GenBank:XP_072940148.1"; gbkey "CDS"; gene "slo"; product "calcium-activated potassium channel slowpoke isoform X3"; protein_id "XP_072940148.1"; exon_number "16";
NW_027332227.1	Gnomon	CDS	3061470	3061505	.	+	2	gene_id "slo"; transcript_id "XM_073084047.1"; db_xref "GeneID:140750492"; db_xref "GenBank:XP_072940148.1"; gbkey "CDS"; gene "slo"; product "calcium-activated potassium channel slowpoke isoform X3"; protein_id "XP_072940148.1"; exon_number "17";
NW_027332227.1	Gnomon	CDS	3061853	3061985	.	+	2	gene_id "slo"; transcript_id "XM_073084047.1"; db_xref "GeneID:140750492"; db_xref "GenBank:XP_072940148.1"; gbkey "CDS"; gene "slo"; product "calcium-activated potassium channel slowpoke isoform X3"; protein_id "XP_072940148.1"; exon_number "18";
NW_027332227.1	Gnomon	CDS	3063116	3063181	.	+	1	gene_id "slo"; transcript_id "XM_073084047.1"; db_xref "GeneID:140750492"; db_xref "GenBank:XP_072940148.1"; gbkey "CDS"; gene "slo"; product "calcium-activated potassium channel slowpoke isoform X3"; protein_id "XP_072940148.1"; exon_number "19";
NW_027332227.1	Gnomon	CDS	3064483	3064654	.	+	1	gene_id "slo"; transcript_id "XM_073084047.1"; db_xref "GeneID:140750492"; db_xref "GenBank:XP_072940148.1"; gbkey "CDS"; gene "slo"; product "calcium-activated potassium channel slowpoke isoform X3"; protein_id "XP_072940148.1"; exon_number "20";
NW_027332227.1	Gnomon	CDS	3065103	3065327	.	+	0	gene_id "slo"; transcript_id "XM_073084047.1"; db_xref "GeneID:140750492"; db_xref "GenBank:XP_072940148.1"; gbkey "CDS"; gene "slo"; product "calcium-activated potassium channel slowpoke isoform X3"; protein_id "XP_072940148.1"; exon_number "21";
NW_027332227.1	Gnomon	CDS	3065696	3065987	.	+	0	gene_id "slo"; transcript_id "XM_073084047.1"; db_xref "GeneID:140750492"; db_xref "GenBank:XP_072940148.1"; gbkey "CDS"; gene "slo"; product "calcium-activated potassium channel slowpoke isoform X3"; protein_id "XP_072940148.1"; exon_number "22";
NW_027332227.1	Gnomon	CDS	3066467	3066603	.	+	2	gene_id "slo"; transcript_id "XM_073084047.1"; db_xref "GeneID:140750492"; db_xref "GenBank:XP_072940148.1"; gbkey "CDS"; gene "slo"; product "calcium-activated potassium channel slowpoke isoform X3"; protein_id "XP_072940148.1"; exon_number "23";
NW_027332227.1	Gnomon	CDS	3067097	3067233	.	+	0	gene_id "slo"; transcript_id "XM_073084047.1"; db_xref "GeneID:140750492"; db_xref "GenBank:XP_072940148.1"; gbkey "CDS"; gene "slo"; product "calcium-activated potassium channel slowpoke isoform X3"; protein_id "XP_072940148.1"; exon_number "24";
NW_027332227.1	Gnomon	CDS	3067686	3067911	.	+	1	gene_id "slo"; transcript_id "XM_073084047.1"; db_xref "GeneID:140750492"; db_xref "GenBank:XP_072940148.1"; gbkey "CDS"; gene "slo"; product "calcium-activated potassium channel slowpoke isoform X3"; protein_id "XP_072940148.1"; exon_number "25";
NW_027332227.1	Gnomon	CDS	3068546	3068632	.	+	0	gene_id "slo"; transcript_id "XM_073084047.1"; db_xref "GeneID:140750492"; db_xref "GenBank:XP_072940148.1"; gbkey "CDS"; gene "slo"; product "calcium-activated potassium channel slowpoke isoform X3"; protein_id "XP_072940148.1"; exon_number "26";
NW_027332227.1	Gnomon	start_codon	2979355	2979357	.	+	0	gene_id "slo"; transcript_id "XM_073084047.1"; db_xref "GeneID:140750492"; db_xref "GenBank:XP_072940148.1"; gbkey "CDS"; gene "slo"; product "calcium-activated potassium channel slowpoke isoform X3"; protein_id "XP_072940148.1"; exon_number "1";
NW_027332227.1	Gnomon	stop_codon	3068633	3068635	.	+	0	gene_id "slo"; transcript_id "XM_073084047.1"; db_xref "GeneID:140750492"; db_xref "GenBank:XP_072940148.1"; gbkey "CDS"; gene "slo"; product "calcium-activated potassium channel slowpoke isoform X3"; protein_id "XP_072940148.1"; exon_number "26";
NW_027332227.1	Gnomon	transcript	2978633	3070238	.	+	.	gene_id "slo"; transcript_id "XM_073084065.1"; db_xref "GeneID:140750492"; db_xref "GenBank:XM_073084065.1"; experiment "COORDINATES: polyA evidence [ECO:0006239]"; gbkey "mRNA"; gene "slo"; model_evidence "Supporting evidence includes similarity to: 5 Proteins"; product "calcium-activated potassium channel slo, transcript variant X19"; transcript_biotype "mRNA";
NW_027332227.1	Gnomon	exon	2978633	2979681	.	+	.	gene_id "slo"; transcript_id "XM_073084065.1"; db_xref "GeneID:140750492"; db_xref "GenBank:XM_073084065.1"; experiment "COORDINATES: polyA evidence [ECO:0006239]"; gene "slo"; model_evidence "Supporting evidence includes similarity to: 5 Proteins"; product "calcium-activated potassium channel slo, transcript variant X19"; transcript_biotype "mRNA"; exon_number "1";
NW_027332227.1	Gnomon	exon	3045045	3045106	.	+	.	gene_id "slo"; transcript_id "XM_073084065.1"; db_xref "GeneID:140750492"; db_xref "GenBank:XM_073084065.1"; experiment "COORDINATES: polyA evidence [ECO:0006239]"; gene "slo"; model_evidence "Supporting evidence includes similarity to: 5 Proteins"; product "calcium-activated potassium channel slo, transcript variant X19"; transcript_biotype "mRNA"; exon_number "2";
NW_027332227.1	Gnomon	exon	3045695	3045791	.	+	.	gene_id "slo"; transcript_id "XM_073084065.1"; db_xref "GeneID:140750492"; db_xref "GenBank:XM_073084065.1"; experiment "COORDINATES: polyA evidence [ECO:0006239]"; gene "slo"; model_evidence "Supporting evidence includes similarity to: 5 Proteins"; product "calcium-activated potassium channel slo, transcript variant X19"; transcript_biotype "mRNA"; exon_number "3";
NW_027332227.1	Gnomon	exon	3045990	3046101	.	+	.	gene_id "slo"; transcript_id "XM_073084065.1"; db_xref "GeneID:140750492"; db_xref "GenBank:XM_073084065.1"; experiment "COORDINATES: polyA evidence [ECO:0006239]"; gene "slo"; model_evidence "Supporting evidence includes similarity to: 5 Proteins"; product "calcium-activated potassium channel slo, transcript variant X19"; transcript_biotype "mRNA"; exon_number "4";
NW_027332227.1	Gnomon	exon	3046444	3046595	.	+	.	gene_id "slo"; transcript_id "XM_073084065.1"; db_xref "GeneID:140750492"; db_xref "GenBank:XM_073084065.1"; experiment "COORDINATES: polyA evidence [ECO:0006239]"; gene "slo"; model_evidence "Supporting evidence includes similarity to: 5 Proteins"; product "calcium-activated potassium channel slo, transcript variant X19"; transcript_biotype "mRNA"; exon_number "5";
NW_027332227.1	Gnomon	exon	3047020	3047187	.	+	.	gene_id "slo"; transcript_id "XM_073084065.1"; db_xref "GeneID:140750492"; db_xref "GenBank:XM_073084065.1"; experiment "COORDINATES: polyA evidence [ECO:0006239]"; gene "slo"; model_evidence "Supporting evidence includes similarity to: 5 Proteins"; product "calcium-activated potassium channel slo, transcript variant X19"; transcript_biotype "mRNA"; exon_number "6";
NW_027332227.1	Gnomon	exon	3047843	3048006	.	+	.	gene_id "slo"; transcript_id "XM_073084065.1"; db_xref "GeneID:140750492"; db_xref "GenBank:XM_073084065.1"; experiment "COORDINATES: polyA evidence [ECO:0006239]"; gene "slo"; model_evidence "Supporting evidence includes similarity to: 5 Proteins"; product "calcium-activated potassium channel slo, transcript variant X19"; transcript_biotype "mRNA"; exon_number "7";
NW_027332227.1	Gnomon	exon	3052210	3052320	.	+	.	gene_id "slo"; transcript_id "XM_073084065.1"; db_xref "GeneID:140750492"; db_xref "GenBank:XM_073084065.1"; experiment "COORDINATES: polyA evidence [ECO:0006239]"; gene "slo"; model_evidence "Supporting evidence includes similarity to: 5 Proteins"; product "calcium-activated potassium channel slo, transcript variant X19"; transcript_biotype "mRNA"; exon_number "8";
NW_027332227.1	Gnomon	exon	3052992	3053097	.	+	.	gene_id "slo"; transcript_id "XM_073084065.1"; db_xref "GeneID:140750492"; db_xref "GenBank:XM_073084065.1"; experiment "COORDINATES: polyA evidence [ECO:0006239]"; gene "slo"; model_evidence "Supporting evidence includes similarity to: 5 Proteins"; product "calcium-activated potassium channel slo, transcript variant X19"; transcript_biotype "mRNA"; exon_number "9";
NW_027332227.1	Gnomon	exon	3054242	3054394	.	+	.	gene_id "slo"; transcript_id "XM_073084065.1"; db_xref "GeneID:140750492"; db_xref "GenBank:XM_073084065.1"; experiment "COORDINATES: polyA evidence [ECO:0006239]"; gene "slo"; model_evidence "Supporting evidence includes similarity to: 5 Proteins"; product "calcium-activated potassium channel slo, transcript variant X19"; transcript_biotype "mRNA"; exon_number "10";
NW_027332227.1	Gnomon	exon	3054518	3054673	.	+	.	gene_id "slo"; transcript_id "XM_073084065.1"; db_xref "GeneID:140750492"; db_xref "GenBank:XM_073084065.1"; experiment "COORDINATES: polyA evidence [ECO:0006239]"; gene "slo"; model_evidence "Supporting evidence includes similarity to: 5 Proteins"; product "calcium-activated potassium channel slo, transcript variant X19"; transcript_biotype "mRNA"; exon_number "11";
NW_027332227.1	Gnomon	exon	3054830	3054942	.	+	.	gene_id "slo"; transcript_id "XM_073084065.1"; db_xref "GeneID:140750492"; db_xref "GenBank:XM_073084065.1"; experiment "COORDINATES: polyA evidence [ECO:0006239]"; gene "slo"; model_evidence "Supporting evidence includes similarity to: 5 Proteins"; product "calcium-activated potassium channel slo, transcript variant X19"; transcript_biotype "mRNA"; exon_number "12";
NW_027332227.1	Gnomon	exon	3056531	3056686	.	+	.	gene_id "slo"; transcript_id "XM_073084065.1"; db_xref "GeneID:140750492"; db_xref "GenBank:XM_073084065.1"; experiment "COORDINATES: polyA evidence [ECO:0006239]"; gene "slo"; model_evidence "Supporting evidence includes similarity to: 5 Proteins"; product "calcium-activated potassium channel slo, transcript variant X19"; transcript_biotype "mRNA"; exon_number "13";
NW_027332227.1	Gnomon	exon	3057099	3057175	.	+	.	gene_id "slo"; transcript_id "XM_073084065.1"; db_xref "GeneID:140750492"; db_xref "GenBank:XM_073084065.1"; experiment "COORDINATES: polyA evidence [ECO:0006239]"; gene "slo"; model_evidence "Supporting evidence includes similarity to: 5 Proteins"; product "calcium-activated potassium channel slo, transcript variant X19"; transcript_biotype "mRNA"; exon_number "14";
NW_027332227.1	Gnomon	exon	3059091	3059141	.	+	.	gene_id "slo"; transcript_id "XM_073084065.1"; db_xref "GeneID:140750492"; db_xref "GenBank:XM_073084065.1"; experiment "COORDINATES: polyA evidence [ECO:0006239]"; gene "slo"; model_evidence "Supporting evidence includes similarity to: 5 Proteins"; product "calcium-activated potassium channel slo, transcript variant X19"; transcript_biotype "mRNA"; exon_number "15";
NW_027332227.1	Gnomon	exon	3060473	3060535	.	+	.	gene_id "slo"; transcript_id "XM_073084065.1"; db_xref "GeneID:140750492"; db_xref "GenBank:XM_073084065.1"; experiment "COORDINATES: polyA evidence [ECO:0006239]"; gene "slo"; model_evidence "Supporting evidence includes similarity to: 5 Proteins"; product "calcium-activated potassium channel slo, transcript variant X19"; transcript_biotype "mRNA"; exon_number "16";
NW_027332227.1	Gnomon	exon	3061470	3061505	.	+	.	gene_id "slo"; transcript_id "XM_073084065.1"; db_xref "GeneID:140750492"; db_xref "GenBank:XM_073084065.1"; experiment "COORDINATES: polyA evidence [ECO:0006239]"; gene "slo"; model_evidence "Supporting evidence includes similarity to: 5 Proteins"; product "calcium-activated potassium channel slo, transcript variant X19"; transcript_biotype "mRNA"; exon_number "17";
NW_027332227.1	Gnomon	exon	3061853	3061985	.	+	.	gene_id "slo"; transcript_id "XM_073084065.1"; db_xref "GeneID:140750492"; db_xref "GenBank:XM_073084065.1"; experiment "COORDINATES: polyA evidence [ECO:0006239]"; gene "slo"; model_evidence "Supporting evidence includes similarity to: 5 Proteins"; product "calcium-activated potassium channel slo, transcript variant X19"; transcript_biotype "mRNA"; exon_number "18";
NW_027332227.1	Gnomon	exon	3064483	3064654	.	+	.	gene_id "slo"; transcript_id "XM_073084065.1"; db_xref "GeneID:140750492"; db_xref "GenBank:XM_073084065.1"; experiment "COORDINATES: polyA evidence [ECO:0006239]"; gene "slo"; model_evidence "Supporting evidence includes similarity to: 5 Proteins"; product "calcium-activated potassium channel slo, transcript variant X19"; transcript_biotype "mRNA"; exon_number "19";
NW_027332227.1	Gnomon	exon	3065103	3065327	.	+	.	gene_id "slo"; transcript_id "XM_073084065.1"; db_xref "GeneID:140750492"; db_xref "GenBank:XM_073084065.1"; experiment "COORDINATES: polyA evidence [ECO:0006239]"; gene "slo"; model_evidence "Supporting evidence includes similarity to: 5 Proteins"; product "calcium-activated potassium channel slo, transcript variant X19"; transcript_biotype "mRNA"; exon_number "20";
NW_027332227.1	Gnomon	exon	3065696	3065987	.	+	.	gene_id "slo"; transcript_id "XM_073084065.1"; db_xref "GeneID:140750492"; db_xref "GenBank:XM_073084065.1"; experiment "COORDINATES: polyA evidence [ECO:0006239]"; gene "slo"; model_evidence "Supporting evidence includes similarity to: 5 Proteins"; product "calcium-activated potassium channel slo, transcript variant X19"; transcript_biotype "mRNA"; exon_number "21";
NW_027332227.1	Gnomon	exon	3066467	3066603	.	+	.	gene_id "slo"; transcript_id "XM_073084065.1"; db_xref "GeneID:140750492"; db_xref "GenBank:XM_073084065.1"; experiment "COORDINATES: polyA evidence [ECO:0006239]"; gene "slo"; model_evidence "Supporting evidence includes similarity to: 5 Proteins"; product "calcium-activated potassium channel slo, transcript variant X19"; transcript_biotype "mRNA"; exon_number "22";
NW_027332227.1	Gnomon	exon	3067097	3067233	.	+	.	gene_id "slo"; transcript_id "XM_073084065.1"; db_xref "GeneID:140750492"; db_xref "GenBank:XM_073084065.1"; experiment "COORDINATES: polyA evidence [ECO:0006239]"; gene "slo"; model_evidence "Supporting evidence includes similarity to: 5 Proteins"; product "calcium-activated potassium channel slo, transcript variant X19"; transcript_biotype "mRNA"; exon_number "23";
NW_027332227.1	Gnomon	exon	3067686	3067911	.	+	.	gene_id "slo"; transcript_id "XM_073084065.1"; db_xref "GeneID:140750492"; db_xref "GenBank:XM_073084065.1"; experiment "COORDINATES: polyA evidence [ECO:0006239]"; gene "slo"; model_evidence "Supporting evidence includes similarity to: 5 Proteins"; product "calcium-activated potassium channel slo, transcript variant X19"; transcript_biotype "mRNA"; exon_number "24";
NW_027332227.1	Gnomon	exon	3068546	3070238	.	+	.	gene_id "slo"; transcript_id "XM_073084065.1"; db_xref "GeneID:140750492"; db_xref "GenBank:XM_073084065.1"; experiment "COORDINATES: polyA evidence [ECO:0006239]"; gene "slo"; model_evidence "Supporting evidence includes similarity to: 5 Proteins"; product "calcium-activated potassium channel slo, transcript variant X19"; transcript_biotype "mRNA"; exon_number "25";
NW_027332227.1	Gnomon	CDS	2979355	2979681	.	+	0	gene_id "slo"; transcript_id "XM_073084065.1"; db_xref "GeneID:140750492"; db_xref "GenBank:XP_072940166.1"; gbkey "CDS"; gene "slo"; product "calcium-activated potassium channel slowpoke isoform X19"; protein_id "XP_072940166.1"; exon_number "1";
NW_027332227.1	Gnomon	CDS	3045045	3045106	.	+	0	gene_id "slo"; transcript_id "XM_073084065.1"; db_xref "GeneID:140750492"; db_xref "GenBank:XP_072940166.1"; gbkey "CDS"; gene "slo"; product "calcium-activated potassium channel slowpoke isoform X19"; protein_id "XP_072940166.1"; exon_number "2";
NW_027332227.1	Gnomon	CDS	3045695	3045791	.	+	1	gene_id "slo"; transcript_id "XM_073084065.1"; db_xref "GeneID:140750492"; db_xref "GenBank:XP_072940166.1"; gbkey "CDS"; gene "slo"; product "calcium-activated potassium channel slowpoke isoform X19"; protein_id "XP_072940166.1"; exon_number "3";
NW_027332227.1	Gnomon	CDS	3045990	3046101	.	+	0	gene_id "slo"; transcript_id "XM_073084065.1"; db_xref "GeneID:140750492"; db_xref "GenBank:XP_072940166.1"; gbkey "CDS"; gene "slo"; product "calcium-activated potassium channel slowpoke isoform X19"; protein_id "XP_072940166.1"; exon_number "4";
NW_027332227.1	Gnomon	CDS	3046444	3046595	.	+	2	gene_id "slo"; transcript_id "XM_073084065.1"; db_xref "GeneID:140750492"; db_xref "GenBank:XP_072940166.1"; gbkey "CDS"; gene "slo"; product "calcium-activated potassium channel slowpoke isoform X19"; protein_id "XP_072940166.1"; exon_number "5";
NW_027332227.1	Gnomon	CDS	3047020	3047187	.	+	0	gene_id "slo"; transcript_id "XM_073084065.1"; db_xref "GeneID:140750492"; db_xref "GenBank:XP_072940166.1"; gbkey "CDS"; gene "slo"; product "calcium-activated potassium channel slowpoke isoform X19"; protein_id "XP_072940166.1"; exon_number "6";
NW_027332227.1	Gnomon	CDS	3047843	3048006	.	+	0	gene_id "slo"; transcript_id "XM_073084065.1"; db_xref "GeneID:140750492"; db_xref "GenBank:XP_072940166.1"; gbkey "CDS"; gene "slo"; product "calcium-activated potassium channel slowpoke isoform X19"; protein_id "XP_072940166.1"; exon_number "7";
NW_027332227.1	Gnomon	CDS	3052210	3052320	.	+	1	gene_id "slo"; transcript_id "XM_073084065.1"; db_xref "GeneID:140750492"; db_xref "GenBank:XP_072940166.1"; gbkey "CDS"; gene "slo"; product "calcium-activated potassium channel slowpoke isoform X19"; protein_id "XP_072940166.1"; exon_number "8";
NW_027332227.1	Gnomon	CDS	3052992	3053097	.	+	1	gene_id "slo"; transcript_id "XM_073084065.1"; db_xref "GeneID:140750492"; db_xref "GenBank:XP_072940166.1"; gbkey "CDS"; gene "slo"; product "calcium-activated potassium channel slowpoke isoform X19"; protein_id "XP_072940166.1"; exon_number "9";
NW_027332227.1	Gnomon	CDS	3054242	3054394	.	+	0	gene_id "slo"; transcript_id "XM_073084065.1"; db_xref "GeneID:140750492"; db_xref "GenBank:XP_072940166.1"; gbkey "CDS"; gene "slo"; product "calcium-activated potassium channel slowpoke isoform X19"; protein_id "XP_072940166.1"; exon_number "10";
NW_027332227.1	Gnomon	CDS	3054518	3054673	.	+	0	gene_id "slo"; transcript_id "XM_073084065.1"; db_xref "GeneID:140750492"; db_xref "GenBank:XP_072940166.1"; gbkey "CDS"; gene "slo"; product "calcium-activated potassium channel slowpoke isoform X19"; protein_id "XP_072940166.1"; exon_number "11";
NW_027332227.1	Gnomon	CDS	3054830	3054942	.	+	0	gene_id "slo"; transcript_id "XM_073084065.1"; db_xref "GeneID:140750492"; db_xref "GenBank:XP_072940166.1"; gbkey "CDS"; gene "slo"; product "calcium-activated potassium channel slowpoke isoform X19"; protein_id "XP_072940166.1"; exon_number "12";
NW_027332227.1	Gnomon	CDS	3056531	3056686	.	+	1	gene_id "slo"; transcript_id "XM_073084065.1"; db_xref "GeneID:140750492"; db_xref "GenBank:XP_072940166.1"; gbkey "CDS"; gene "slo"; product "calcium-activated potassium channel slowpoke isoform X19"; protein_id "XP_072940166.1"; exon_number "13";
NW_027332227.1	Gnomon	CDS	3057099	3057175	.	+	1	gene_id "slo"; transcript_id "XM_073084065.1"; db_xref "GeneID:140750492"; db_xref "GenBank:XP_072940166.1"; gbkey "CDS"; gene "slo"; product "calcium-activated potassium channel slowpoke isoform X19"; protein_id "XP_072940166.1"; exon_number "14";
NW_027332227.1	Gnomon	CDS	3059091	3059141	.	+	2	gene_id "slo"; transcript_id "XM_073084065.1"; db_xref "GeneID:140750492"; db_xref "GenBank:XP_072940166.1"; gbkey "CDS"; gene "slo"; product "calcium-activated potassium channel slowpoke isoform X19"; protein_id "XP_072940166.1"; exon_number "15";
NW_027332227.1	Gnomon	CDS	3060473	3060535	.	+	2	gene_id "slo"; transcript_id "XM_073084065.1"; db_xref "GeneID:140750492"; db_xref "GenBank:XP_072940166.1"; gbkey "CDS"; gene "slo"; product "calcium-activated potassium channel slowpoke isoform X19"; protein_id "XP_072940166.1"; exon_number "16";
NW_027332227.1	Gnomon	CDS	3061470	3061505	.	+	2	gene_id "slo"; transcript_id "XM_073084065.1"; db_xref "GeneID:140750492"; db_xref "GenBank:XP_072940166.1"; gbkey "CDS"; gene "slo"; product "calcium-activated potassium channel slowpoke isoform X19"; protein_id "XP_072940166.1"; exon_number "17";
NW_027332227.1	Gnomon	CDS	3061853	3061985	.	+	2	gene_id "slo"; transcript_id "XM_073084065.1"; db_xref "GeneID:140750492"; db_xref "GenBank:XP_072940166.1"; gbkey "CDS"; gene "slo"; product "calcium-activated potassium channel slowpoke isoform X19"; protein_id "XP_072940166.1"; exon_number "18";
NW_027332227.1	Gnomon	CDS	3064483	3064654	.	+	1	gene_id "slo"; transcript_id "XM_073084065.1"; db_xref "GeneID:140750492"; db_xref "GenBank:XP_072940166.1"; gbkey "CDS"; gene "slo"; product "calcium-activated potassium channel slowpoke isoform X19"; protein_id "XP_072940166.1"; exon_number "19";
NW_027332227.1	Gnomon	CDS	3065103	3065327	.	+	0	gene_id "slo"; transcript_id "XM_073084065.1"; db_xref "GeneID:140750492"; db_xref "GenBank:XP_072940166.1"; gbkey "CDS"; gene "slo"; product "calcium-activated potassium channel slowpoke isoform X19"; protein_id "XP_072940166.1"; exon_number "20";
NW_027332227.1	Gnomon	CDS	3065696	3065987	.	+	0	gene_id "slo"; transcript_id "XM_073084065.1"; db_xref "GeneID:140750492"; db_xref "GenBank:XP_072940166.1"; gbkey "CDS"; gene "slo"; product "calcium-activated potassium channel slowpoke isoform X19"; protein_id "XP_072940166.1"; exon_number "21";
NW_027332227.1	Gnomon	CDS	3066467	3066603	.	+	2	gene_id "slo"; transcript_id "XM_073084065.1"; db_xref "GeneID:140750492"; db_xref "GenBank:XP_072940166.1"; gbkey "CDS"; gene "slo"; product "calcium-activated potassium channel slowpoke isoform X19"; protein_id "XP_072940166.1"; exon_number "22";
NW_027332227.1	Gnomon	CDS	3067097	3067233	.	+	0	gene_id "slo"; transcript_id "XM_073084065.1"; db_xref "GeneID:140750492"; db_xref "GenBank:XP_072940166.1"; gbkey "CDS"; gene "slo"; product "calcium-activated potassium channel slowpoke isoform X19"; protein_id "XP_072940166.1"; exon_number "23";
NW_027332227.1	Gnomon	CDS	3067686	3067911	.	+	1	gene_id "slo"; transcript_id "XM_073084065.1"; db_xref "GeneID:140750492"; db_xref "GenBank:XP_072940166.1"; gbkey "CDS"; gene "slo"; product "calcium-activated potassium channel slowpoke isoform X19"; protein_id "XP_072940166.1"; exon_number "24";
NW_027332227.1	Gnomon	CDS	3068546	3068632	.	+	0	gene_id "slo"; transcript_id "XM_073084065.1"; db_xref "GeneID:140750492"; db_xref "GenBank:XP_072940166.1"; gbkey "CDS"; gene "slo"; product "calcium-activated potassium channel slowpoke isoform X19"; protein_id "XP_072940166.1"; exon_number "25";
NW_027332227.1	Gnomon	start_codon	2979355	2979357	.	+	0	gene_id "slo"; transcript_id "XM_073084065.1"; db_xref "GeneID:140750492"; db_xref "GenBank:XP_072940166.1"; gbkey "CDS"; gene "slo"; product "calcium-activated potassium channel slowpoke isoform X19"; protein_id "XP_072940166.1"; exon_number "1";
NW_027332227.1	Gnomon	stop_codon	3068633	3068635	.	+	0	gene_id "slo"; transcript_id "XM_073084065.1"; db_xref "GeneID:140750492"; db_xref "GenBank:XP_072940166.1"; gbkey "CDS"; gene "slo"; product "calcium-activated potassium channel slowpoke isoform X19"; protein_id "XP_072940166.1"; exon_number "25";
NW_027332227.1	Gnomon	transcript	2978634	3070238	.	+	.	gene_id "slo"; transcript_id "XM_073084061.1"; db_xref "GeneID:140750492"; db_xref "GenBank:XM_073084061.1"; experiment "COORDINATES: polyA evidence [ECO:0006239]"; gbkey "mRNA"; gene "slo"; model_evidence "Supporting evidence includes similarity to: 9 Proteins"; product "calcium-activated potassium channel slo, transcript variant X15"; transcript_biotype "mRNA";
NW_027332227.1	Gnomon	exon	2978634	2979681	.	+	.	gene_id "slo"; transcript_id "XM_073084061.1"; db_xref "GeneID:140750492"; db_xref "GenBank:XM_073084061.1"; experiment "COORDINATES: polyA evidence [ECO:0006239]"; gene "slo"; model_evidence "Supporting evidence includes similarity to: 9 Proteins"; product "calcium-activated potassium channel slo, transcript variant X15"; transcript_biotype "mRNA"; exon_number "1";
NW_027332227.1	Gnomon	exon	3045045	3045106	.	+	.	gene_id "slo"; transcript_id "XM_073084061.1"; db_xref "GeneID:140750492"; db_xref "GenBank:XM_073084061.1"; experiment "COORDINATES: polyA evidence [ECO:0006239]"; gene "slo"; model_evidence "Supporting evidence includes similarity to: 9 Proteins"; product "calcium-activated potassium channel slo, transcript variant X15"; transcript_biotype "mRNA"; exon_number "2";
NW_027332227.1	Gnomon	exon	3045695	3045791	.	+	.	gene_id "slo"; transcript_id "XM_073084061.1"; db_xref "GeneID:140750492"; db_xref "GenBank:XM_073084061.1"; experiment "COORDINATES: polyA evidence [ECO:0006239]"; gene "slo"; model_evidence "Supporting evidence includes similarity to: 9 Proteins"; product "calcium-activated potassium channel slo, transcript variant X15"; transcript_biotype "mRNA"; exon_number "3";
NW_027332227.1	Gnomon	exon	3045990	3046101	.	+	.	gene_id "slo"; transcript_id "XM_073084061.1"; db_xref "GeneID:140750492"; db_xref "GenBank:XM_073084061.1"; experiment "COORDINATES: polyA evidence [ECO:0006239]"; gene "slo"; model_evidence "Supporting evidence includes similarity to: 9 Proteins"; product "calcium-activated potassium channel slo, transcript variant X15"; transcript_biotype "mRNA"; exon_number "4";
NW_027332227.1	Gnomon	exon	3046444	3046595	.	+	.	gene_id "slo"; transcript_id "XM_073084061.1"; db_xref "GeneID:140750492"; db_xref "GenBank:XM_073084061.1"; experiment "COORDINATES: polyA evidence [ECO:0006239]"; gene "slo"; model_evidence "Supporting evidence includes similarity to: 9 Proteins"; product "calcium-activated potassium channel slo, transcript variant X15"; transcript_biotype "mRNA"; exon_number "5";
NW_027332227.1	Gnomon	exon	3047020	3047187	.	+	.	gene_id "slo"; transcript_id "XM_073084061.1"; db_xref "GeneID:140750492"; db_xref "GenBank:XM_073084061.1"; experiment "COORDINATES: polyA evidence [ECO:0006239]"; gene "slo"; model_evidence "Supporting evidence includes similarity to: 9 Proteins"; product "calcium-activated potassium channel slo, transcript variant X15"; transcript_biotype "mRNA"; exon_number "6";
NW_027332227.1	Gnomon	exon	3048172	3048263	.	+	.	gene_id "slo"; transcript_id "XM_073084061.1"; db_xref "GeneID:140750492"; db_xref "GenBank:XM_073084061.1"; experiment "COORDINATES: polyA evidence [ECO:0006239]"; gene "slo"; model_evidence "Supporting evidence includes similarity to: 9 Proteins"; product "calcium-activated potassium channel slo, transcript variant X15"; transcript_biotype "mRNA"; exon_number "7";
NW_027332227.1	Gnomon	exon	3052210	3052320	.	+	.	gene_id "slo"; transcript_id "XM_073084061.1"; db_xref "GeneID:140750492"; db_xref "GenBank:XM_073084061.1"; experiment "COORDINATES: polyA evidence [ECO:0006239]"; gene "slo"; model_evidence "Supporting evidence includes similarity to: 9 Proteins"; product "calcium-activated potassium channel slo, transcript variant X15"; transcript_biotype "mRNA"; exon_number "8";
NW_027332227.1	Gnomon	exon	3052992	3053097	.	+	.	gene_id "slo"; transcript_id "XM_073084061.1"; db_xref "GeneID:140750492"; db_xref "GenBank:XM_073084061.1"; experiment "COORDINATES: polyA evidence [ECO:0006239]"; gene "slo"; model_evidence "Supporting evidence includes similarity to: 9 Proteins"; product "calcium-activated potassium channel slo, transcript variant X15"; transcript_biotype "mRNA"; exon_number "9";
NW_027332227.1	Gnomon	exon	3054242	3054394	.	+	.	gene_id "slo"; transcript_id "XM_073084061.1"; db_xref "GeneID:140750492"; db_xref "GenBank:XM_073084061.1"; experiment "COORDINATES: polyA evidence [ECO:0006239]"; gene "slo"; model_evidence "Supporting evidence includes similarity to: 9 Proteins"; product "calcium-activated potassium channel slo, transcript variant X15"; transcript_biotype "mRNA"; exon_number "10";
NW_027332227.1	Gnomon	exon	3054518	3054673	.	+	.	gene_id "slo"; transcript_id "XM_073084061.1"; db_xref "GeneID:140750492"; db_xref "GenBank:XM_073084061.1"; experiment "COORDINATES: polyA evidence [ECO:0006239]"; gene "slo"; model_evidence "Supporting evidence includes similarity to: 9 Proteins"; product "calcium-activated potassium channel slo, transcript variant X15"; transcript_biotype "mRNA"; exon_number "11";
NW_027332227.1	Gnomon	exon	3055394	3055506	.	+	.	gene_id "slo"; transcript_id "XM_073084061.1"; db_xref "GeneID:140750492"; db_xref "GenBank:XM_073084061.1"; experiment "COORDINATES: polyA evidence [ECO:0006239]"; gene "slo"; model_evidence "Supporting evidence includes similarity to: 9 Proteins"; product "calcium-activated potassium channel slo, transcript variant X15"; transcript_biotype "mRNA"; exon_number "12";
NW_027332227.1	Gnomon	exon	3056531	3056686	.	+	.	gene_id "slo"; transcript_id "XM_073084061.1"; db_xref "GeneID:140750492"; db_xref "GenBank:XM_073084061.1"; experiment "COORDINATES: polyA evidence [ECO:0006239]"; gene "slo"; model_evidence "Supporting evidence includes similarity to: 9 Proteins"; product "calcium-activated potassium channel slo, transcript variant X15"; transcript_biotype "mRNA"; exon_number "13";
NW_027332227.1	Gnomon	exon	3057099	3057175	.	+	.	gene_id "slo"; transcript_id "XM_073084061.1"; db_xref "GeneID:140750492"; db_xref "GenBank:XM_073084061.1"; experiment "COORDINATES: polyA evidence [ECO:0006239]"; gene "slo"; model_evidence "Supporting evidence includes similarity to: 9 Proteins"; product "calcium-activated potassium channel slo, transcript variant X15"; transcript_biotype "mRNA"; exon_number "14";
NW_027332227.1	Gnomon	exon	3057527	3057562	.	+	.	gene_id "slo"; transcript_id "XM_073084061.1"; db_xref "GeneID:140750492"; db_xref "GenBank:XM_073084061.1"; experiment "COORDINATES: polyA evidence [ECO:0006239]"; gene "slo"; model_evidence "Supporting evidence includes similarity to: 9 Proteins"; product "calcium-activated potassium channel slo, transcript variant X15"; transcript_biotype "mRNA"; exon_number "15";
NW_027332227.1	Gnomon	exon	3058464	3058535	.	+	.	gene_id "slo"; transcript_id "XM_073084061.1"; db_xref "GeneID:140750492"; db_xref "GenBank:XM_073084061.1"; experiment "COORDINATES: polyA evidence [ECO:0006239]"; gene "slo"; model_evidence "Supporting evidence includes similarity to: 9 Proteins"; product "calcium-activated potassium channel slo, transcript variant X15"; transcript_biotype "mRNA"; exon_number "16";
NW_027332227.1	Gnomon	exon	3060473	3060535	.	+	.	gene_id "slo"; transcript_id "XM_073084061.1"; db_xref "GeneID:140750492"; db_xref "GenBank:XM_073084061.1"; experiment "COORDINATES: polyA evidence [ECO:0006239]"; gene "slo"; model_evidence "Supporting evidence includes similarity to: 9 Proteins"; product "calcium-activated potassium channel slo, transcript variant X15"; transcript_biotype "mRNA"; exon_number "17";
NW_027332227.1	Gnomon	exon	3061470	3061505	.	+	.	gene_id "slo"; transcript_id "XM_073084061.1"; db_xref "GeneID:140750492"; db_xref "GenBank:XM_073084061.1"; experiment "COORDINATES: polyA evidence [ECO:0006239]"; gene "slo"; model_evidence "Supporting evidence includes similarity to: 9 Proteins"; product "calcium-activated potassium channel slo, transcript variant X15"; transcript_biotype "mRNA"; exon_number "18";
NW_027332227.1	Gnomon	exon	3061853	3061985	.	+	.	gene_id "slo"; transcript_id "XM_073084061.1"; db_xref "GeneID:140750492"; db_xref "GenBank:XM_073084061.1"; experiment "COORDINATES: polyA evidence [ECO:0006239]"; gene "slo"; model_evidence "Supporting evidence includes similarity to: 9 Proteins"; product "calcium-activated potassium channel slo, transcript variant X15"; transcript_biotype "mRNA"; exon_number "19";
NW_027332227.1	Gnomon	exon	3063116	3063181	.	+	.	gene_id "slo"; transcript_id "XM_073084061.1"; db_xref "GeneID:140750492"; db_xref "GenBank:XM_073084061.1"; experiment "COORDINATES: polyA evidence [ECO:0006239]"; gene "slo"; model_evidence "Supporting evidence includes similarity to: 9 Proteins"; product "calcium-activated potassium channel slo, transcript variant X15"; transcript_biotype "mRNA"; exon_number "20";
NW_027332227.1	Gnomon	exon	3064483	3064654	.	+	.	gene_id "slo"; transcript_id "XM_073084061.1"; db_xref "GeneID:140750492"; db_xref "GenBank:XM_073084061.1"; experiment "COORDINATES: polyA evidence [ECO:0006239]"; gene "slo"; model_evidence "Supporting evidence includes similarity to: 9 Proteins"; product "calcium-activated potassium channel slo, transcript variant X15"; transcript_biotype "mRNA"; exon_number "21";
NW_027332227.1	Gnomon	exon	3065103	3065327	.	+	.	gene_id "slo"; transcript_id "XM_073084061.1"; db_xref "GeneID:140750492"; db_xref "GenBank:XM_073084061.1"; experiment "COORDINATES: polyA evidence [ECO:0006239]"; gene "slo"; model_evidence "Supporting evidence includes similarity to: 9 Proteins"; product "calcium-activated potassium channel slo, transcript variant X15"; transcript_biotype "mRNA"; exon_number "22";
NW_027332227.1	Gnomon	exon	3065696	3065987	.	+	.	gene_id "slo"; transcript_id "XM_073084061.1"; db_xref "GeneID:140750492"; db_xref "GenBank:XM_073084061.1"; experiment "COORDINATES: polyA evidence [ECO:0006239]"; gene "slo"; model_evidence "Supporting evidence includes similarity to: 9 Proteins"; product "calcium-activated potassium channel slo, transcript variant X15"; transcript_biotype "mRNA"; exon_number "23";
NW_027332227.1	Gnomon	exon	3066467	3066603	.	+	.	gene_id "slo"; transcript_id "XM_073084061.1"; db_xref "GeneID:140750492"; db_xref "GenBank:XM_073084061.1"; experiment "COORDINATES: polyA evidence [ECO:0006239]"; gene "slo"; model_evidence "Supporting evidence includes similarity to: 9 Proteins"; product "calcium-activated potassium channel slo, transcript variant X15"; transcript_biotype "mRNA"; exon_number "24";
NW_027332227.1	Gnomon	exon	3067097	3067233	.	+	.	gene_id "slo"; transcript_id "XM_073084061.1"; db_xref "GeneID:140750492"; db_xref "GenBank:XM_073084061.1"; experiment "COORDINATES: polyA evidence [ECO:0006239]"; gene "slo"; model_evidence "Supporting evidence includes similarity to: 9 Proteins"; product "calcium-activated potassium channel slo, transcript variant X15"; transcript_biotype "mRNA"; exon_number "25";
NW_027332227.1	Gnomon	exon	3067686	3067911	.	+	.	gene_id "slo"; transcript_id "XM_073084061.1"; db_xref "GeneID:140750492"; db_xref "GenBank:XM_073084061.1"; experiment "COORDINATES: polyA evidence [ECO:0006239]"; gene "slo"; model_evidence "Supporting evidence includes similarity to: 9 Proteins"; product "calcium-activated potassium channel slo, transcript variant X15"; transcript_biotype "mRNA"; exon_number "26";
NW_027332227.1	Gnomon	exon	3068546	3070238	.	+	.	gene_id "slo"; transcript_id "XM_073084061.1"; db_xref "GeneID:140750492"; db_xref "GenBank:XM_073084061.1"; experiment "COORDINATES: polyA evidence [ECO:0006239]"; gene "slo"; model_evidence "Supporting evidence includes similarity to: 9 Proteins"; product "calcium-activated potassium channel slo, transcript variant X15"; transcript_biotype "mRNA"; exon_number "27";
```
