## Supplementary material for "WntA expression and wing transcriptomics illuminate the evolution of stripe patterns in skipper butterflies": Data S1: Manually curated GTF Genome Annotation File: Data_S1_GCF_041222505.1_WU_Ecla_fem_2.2_manually_curated.gtf (part 102 of 164)

```
NW_027332227.1	Gnomon	CDS	2979355	2979681	.	+	0	gene_id "slo"; transcript_id "XM_073084061.1"; db_xref "GeneID:140750492"; db_xref "GenBank:XP_072940162.1"; gbkey "CDS"; gene "slo"; product "calcium-activated potassium channel slowpoke isoform X15"; protein_id "XP_072940162.1"; exon_number "1";
NW_027332227.1	Gnomon	CDS	3045045	3045106	.	+	0	gene_id "slo"; transcript_id "XM_073084061.1"; db_xref "GeneID:140750492"; db_xref "GenBank:XP_072940162.1"; gbkey "CDS"; gene "slo"; product "calcium-activated potassium channel slowpoke isoform X15"; protein_id "XP_072940162.1"; exon_number "2";
NW_027332227.1	Gnomon	CDS	3045695	3045791	.	+	1	gene_id "slo"; transcript_id "XM_073084061.1"; db_xref "GeneID:140750492"; db_xref "GenBank:XP_072940162.1"; gbkey "CDS"; gene "slo"; product "calcium-activated potassium channel slowpoke isoform X15"; protein_id "XP_072940162.1"; exon_number "3";
NW_027332227.1	Gnomon	CDS	3045990	3046101	.	+	0	gene_id "slo"; transcript_id "XM_073084061.1"; db_xref "GeneID:140750492"; db_xref "GenBank:XP_072940162.1"; gbkey "CDS"; gene "slo"; product "calcium-activated potassium channel slowpoke isoform X15"; protein_id "XP_072940162.1"; exon_number "4";
NW_027332227.1	Gnomon	CDS	3046444	3046595	.	+	2	gene_id "slo"; transcript_id "XM_073084061.1"; db_xref "GeneID:140750492"; db_xref "GenBank:XP_072940162.1"; gbkey "CDS"; gene "slo"; product "calcium-activated potassium channel slowpoke isoform X15"; protein_id "XP_072940162.1"; exon_number "5";
NW_027332227.1	Gnomon	CDS	3047020	3047187	.	+	0	gene_id "slo"; transcript_id "XM_073084061.1"; db_xref "GeneID:140750492"; db_xref "GenBank:XP_072940162.1"; gbkey "CDS"; gene "slo"; product "calcium-activated potassium channel slowpoke isoform X15"; protein_id "XP_072940162.1"; exon_number "6";
NW_027332227.1	Gnomon	CDS	3048172	3048263	.	+	0	gene_id "slo"; transcript_id "XM_073084061.1"; db_xref "GeneID:140750492"; db_xref "GenBank:XP_072940162.1"; gbkey "CDS"; gene "slo"; product "calcium-activated potassium channel slowpoke isoform X15"; protein_id "XP_072940162.1"; exon_number "7";
NW_027332227.1	Gnomon	CDS	3052210	3052320	.	+	1	gene_id "slo"; transcript_id "XM_073084061.1"; db_xref "GeneID:140750492"; db_xref "GenBank:XP_072940162.1"; gbkey "CDS"; gene "slo"; product "calcium-activated potassium channel slowpoke isoform X15"; protein_id "XP_072940162.1"; exon_number "8";
NW_027332227.1	Gnomon	CDS	3052992	3053097	.	+	1	gene_id "slo"; transcript_id "XM_073084061.1"; db_xref "GeneID:140750492"; db_xref "GenBank:XP_072940162.1"; gbkey "CDS"; gene "slo"; product "calcium-activated potassium channel slowpoke isoform X15"; protein_id "XP_072940162.1"; exon_number "9";
NW_027332227.1	Gnomon	CDS	3054242	3054394	.	+	0	gene_id "slo"; transcript_id "XM_073084061.1"; db_xref "GeneID:140750492"; db_xref "GenBank:XP_072940162.1"; gbkey "CDS"; gene "slo"; product "calcium-activated potassium channel slowpoke isoform X15"; protein_id "XP_072940162.1"; exon_number "10";
NW_027332227.1	Gnomon	CDS	3054518	3054673	.	+	0	gene_id "slo"; transcript_id "XM_073084061.1"; db_xref "GeneID:140750492"; db_xref "GenBank:XP_072940162.1"; gbkey "CDS"; gene "slo"; product "calcium-activated potassium channel slowpoke isoform X15"; protein_id "XP_072940162.1"; exon_number "11";
NW_027332227.1	Gnomon	CDS	3055394	3055506	.	+	0	gene_id "slo"; transcript_id "XM_073084061.1"; db_xref "GeneID:140750492"; db_xref "GenBank:XP_072940162.1"; gbkey "CDS"; gene "slo"; product "calcium-activated potassium channel slowpoke isoform X15"; protein_id "XP_072940162.1"; exon_number "12";
NW_027332227.1	Gnomon	CDS	3056531	3056686	.	+	1	gene_id "slo"; transcript_id "XM_073084061.1"; db_xref "GeneID:140750492"; db_xref "GenBank:XP_072940162.1"; gbkey "CDS"; gene "slo"; product "calcium-activated potassium channel slowpoke isoform X15"; protein_id "XP_072940162.1"; exon_number "13";
NW_027332227.1	Gnomon	CDS	3057099	3057175	.	+	1	gene_id "slo"; transcript_id "XM_073084061.1"; db_xref "GeneID:140750492"; db_xref "GenBank:XP_072940162.1"; gbkey "CDS"; gene "slo"; product "calcium-activated potassium channel slowpoke isoform X15"; protein_id "XP_072940162.1"; exon_number "14";
NW_027332227.1	Gnomon	CDS	3057527	3057562	.	+	2	gene_id "slo"; transcript_id "XM_073084061.1"; db_xref "GeneID:140750492"; db_xref "GenBank:XP_072940162.1"; gbkey "CDS"; gene "slo"; product "calcium-activated potassium channel slowpoke isoform X15"; protein_id "XP_072940162.1"; exon_number "15";
NW_027332227.1	Gnomon	CDS	3058464	3058535	.	+	2	gene_id "slo"; transcript_id "XM_073084061.1"; db_xref "GeneID:140750492"; db_xref "GenBank:XP_072940162.1"; gbkey "CDS"; gene "slo"; product "calcium-activated potassium channel slowpoke isoform X15"; protein_id "XP_072940162.1"; exon_number "16";
NW_027332227.1	Gnomon	CDS	3060473	3060535	.	+	2	gene_id "slo"; transcript_id "XM_073084061.1"; db_xref "GeneID:140750492"; db_xref "GenBank:XP_072940162.1"; gbkey "CDS"; gene "slo"; product "calcium-activated potassium channel slowpoke isoform X15"; protein_id "XP_072940162.1"; exon_number "17";
NW_027332227.1	Gnomon	CDS	3061470	3061505	.	+	2	gene_id "slo"; transcript_id "XM_073084061.1"; db_xref "GeneID:140750492"; db_xref "GenBank:XP_072940162.1"; gbkey "CDS"; gene "slo"; product "calcium-activated potassium channel slowpoke isoform X15"; protein_id "XP_072940162.1"; exon_number "18";
NW_027332227.1	Gnomon	CDS	3061853	3061985	.	+	2	gene_id "slo"; transcript_id "XM_073084061.1"; db_xref "GeneID:140750492"; db_xref "GenBank:XP_072940162.1"; gbkey "CDS"; gene "slo"; product "calcium-activated potassium channel slowpoke isoform X15"; protein_id "XP_072940162.1"; exon_number "19";
NW_027332227.1	Gnomon	CDS	3063116	3063181	.	+	1	gene_id "slo"; transcript_id "XM_073084061.1"; db_xref "GeneID:140750492"; db_xref "GenBank:XP_072940162.1"; gbkey "CDS"; gene "slo"; product "calcium-activated potassium channel slowpoke isoform X15"; protein_id "XP_072940162.1"; exon_number "20";
NW_027332227.1	Gnomon	CDS	3064483	3064654	.	+	1	gene_id "slo"; transcript_id "XM_073084061.1"; db_xref "GeneID:140750492"; db_xref "GenBank:XP_072940162.1"; gbkey "CDS"; gene "slo"; product "calcium-activated potassium channel slowpoke isoform X15"; protein_id "XP_072940162.1"; exon_number "21";
NW_027332227.1	Gnomon	CDS	3065103	3065327	.	+	0	gene_id "slo"; transcript_id "XM_073084061.1"; db_xref "GeneID:140750492"; db_xref "GenBank:XP_072940162.1"; gbkey "CDS"; gene "slo"; product "calcium-activated potassium channel slowpoke isoform X15"; protein_id "XP_072940162.1"; exon_number "22";
NW_027332227.1	Gnomon	CDS	3065696	3065987	.	+	0	gene_id "slo"; transcript_id "XM_073084061.1"; db_xref "GeneID:140750492"; db_xref "GenBank:XP_072940162.1"; gbkey "CDS"; gene "slo"; product "calcium-activated potassium channel slowpoke isoform X15"; protein_id "XP_072940162.1"; exon_number "23";
NW_027332227.1	Gnomon	CDS	3066467	3066603	.	+	2	gene_id "slo"; transcript_id "XM_073084061.1"; db_xref "GeneID:140750492"; db_xref "GenBank:XP_072940162.1"; gbkey "CDS"; gene "slo"; product "calcium-activated potassium channel slowpoke isoform X15"; protein_id "XP_072940162.1"; exon_number "24";
NW_027332227.1	Gnomon	CDS	3067097	3067233	.	+	0	gene_id "slo"; transcript_id "XM_073084061.1"; db_xref "GeneID:140750492"; db_xref "GenBank:XP_072940162.1"; gbkey "CDS"; gene "slo"; product "calcium-activated potassium channel slowpoke isoform X15"; protein_id "XP_072940162.1"; exon_number "25";
NW_027332227.1	Gnomon	CDS	3067686	3067911	.	+	1	gene_id "slo"; transcript_id "XM_073084061.1"; db_xref "GeneID:140750492"; db_xref "GenBank:XP_072940162.1"; gbkey "CDS"; gene "slo"; product "calcium-activated potassium channel slowpoke isoform X15"; protein_id "XP_072940162.1"; exon_number "26";
NW_027332227.1	Gnomon	CDS	3068546	3068632	.	+	0	gene_id "slo"; transcript_id "XM_073084061.1"; db_xref "GeneID:140750492"; db_xref "GenBank:XP_072940162.1"; gbkey "CDS"; gene "slo"; product "calcium-activated potassium channel slowpoke isoform X15"; protein_id "XP_072940162.1"; exon_number "27";
NW_027332227.1	Gnomon	start_codon	2979355	2979357	.	+	0	gene_id "slo"; transcript_id "XM_073084061.1"; db_xref "GeneID:140750492"; db_xref "GenBank:XP_072940162.1"; gbkey "CDS"; gene "slo"; product "calcium-activated potassium channel slowpoke isoform X15"; protein_id "XP_072940162.1"; exon_number "1";
NW_027332227.1	Gnomon	stop_codon	3068633	3068635	.	+	0	gene_id "slo"; transcript_id "XM_073084061.1"; db_xref "GeneID:140750492"; db_xref "GenBank:XP_072940162.1"; gbkey "CDS"; gene "slo"; product "calcium-activated potassium channel slowpoke isoform X15"; protein_id "XP_072940162.1"; exon_number "27";
NW_027332227.1	Gnomon	transcript	2978634	3070238	.	+	.	gene_id "slo"; transcript_id "XM_073084052.1"; db_xref "GeneID:140750492"; db_xref "GenBank:XM_073084052.1"; experiment "COORDINATES: polyA evidence [ECO:0006239]"; gbkey "mRNA"; gene "slo"; model_evidence "Supporting evidence includes similarity to: 7 Proteins"; product "calcium-activated potassium channel slo, transcript variant X7"; transcript_biotype "mRNA";
NW_027332227.1	Gnomon	exon	2978634	2979681	.	+	.	gene_id "slo"; transcript_id "XM_073084052.1"; db_xref "GeneID:140750492"; db_xref "GenBank:XM_073084052.1"; experiment "COORDINATES: polyA evidence [ECO:0006239]"; gene "slo"; model_evidence "Supporting evidence includes similarity to: 7 Proteins"; product "calcium-activated potassium channel slo, transcript variant X7"; transcript_biotype "mRNA"; exon_number "1";
NW_027332227.1	Gnomon	exon	3045045	3045106	.	+	.	gene_id "slo"; transcript_id "XM_073084052.1"; db_xref "GeneID:140750492"; db_xref "GenBank:XM_073084052.1"; experiment "COORDINATES: polyA evidence [ECO:0006239]"; gene "slo"; model_evidence "Supporting evidence includes similarity to: 7 Proteins"; product "calcium-activated potassium channel slo, transcript variant X7"; transcript_biotype "mRNA"; exon_number "2";
NW_027332227.1	Gnomon	exon	3045695	3045791	.	+	.	gene_id "slo"; transcript_id "XM_073084052.1"; db_xref "GeneID:140750492"; db_xref "GenBank:XM_073084052.1"; experiment "COORDINATES: polyA evidence [ECO:0006239]"; gene "slo"; model_evidence "Supporting evidence includes similarity to: 7 Proteins"; product "calcium-activated potassium channel slo, transcript variant X7"; transcript_biotype "mRNA"; exon_number "3";
NW_027332227.1	Gnomon	exon	3045990	3046101	.	+	.	gene_id "slo"; transcript_id "XM_073084052.1"; db_xref "GeneID:140750492"; db_xref "GenBank:XM_073084052.1"; experiment "COORDINATES: polyA evidence [ECO:0006239]"; gene "slo"; model_evidence "Supporting evidence includes similarity to: 7 Proteins"; product "calcium-activated potassium channel slo, transcript variant X7"; transcript_biotype "mRNA"; exon_number "4";
NW_027332227.1	Gnomon	exon	3046444	3046595	.	+	.	gene_id "slo"; transcript_id "XM_073084052.1"; db_xref "GeneID:140750492"; db_xref "GenBank:XM_073084052.1"; experiment "COORDINATES: polyA evidence [ECO:0006239]"; gene "slo"; model_evidence "Supporting evidence includes similarity to: 7 Proteins"; product "calcium-activated potassium channel slo, transcript variant X7"; transcript_biotype "mRNA"; exon_number "5";
NW_027332227.1	Gnomon	exon	3047020	3047187	.	+	.	gene_id "slo"; transcript_id "XM_073084052.1"; db_xref "GeneID:140750492"; db_xref "GenBank:XM_073084052.1"; experiment "COORDINATES: polyA evidence [ECO:0006239]"; gene "slo"; model_evidence "Supporting evidence includes similarity to: 7 Proteins"; product "calcium-activated potassium channel slo, transcript variant X7"; transcript_biotype "mRNA"; exon_number "6";
NW_027332227.1	Gnomon	exon	3048937	3049028	.	+	.	gene_id "slo"; transcript_id "XM_073084052.1"; db_xref "GeneID:140750492"; db_xref "GenBank:XM_073084052.1"; experiment "COORDINATES: polyA evidence [ECO:0006239]"; gene "slo"; model_evidence "Supporting evidence includes similarity to: 7 Proteins"; product "calcium-activated potassium channel slo, transcript variant X7"; transcript_biotype "mRNA"; exon_number "7";
NW_027332227.1	Gnomon	exon	3052210	3052320	.	+	.	gene_id "slo"; transcript_id "XM_073084052.1"; db_xref "GeneID:140750492"; db_xref "GenBank:XM_073084052.1"; experiment "COORDINATES: polyA evidence [ECO:0006239]"; gene "slo"; model_evidence "Supporting evidence includes similarity to: 7 Proteins"; product "calcium-activated potassium channel slo, transcript variant X7"; transcript_biotype "mRNA"; exon_number "8";
NW_027332227.1	Gnomon	exon	3052992	3053097	.	+	.	gene_id "slo"; transcript_id "XM_073084052.1"; db_xref "GeneID:140750492"; db_xref "GenBank:XM_073084052.1"; experiment "COORDINATES: polyA evidence [ECO:0006239]"; gene "slo"; model_evidence "Supporting evidence includes similarity to: 7 Proteins"; product "calcium-activated potassium channel slo, transcript variant X7"; transcript_biotype "mRNA"; exon_number "9";
NW_027332227.1	Gnomon	exon	3054242	3054394	.	+	.	gene_id "slo"; transcript_id "XM_073084052.1"; db_xref "GeneID:140750492"; db_xref "GenBank:XM_073084052.1"; experiment "COORDINATES: polyA evidence [ECO:0006239]"; gene "slo"; model_evidence "Supporting evidence includes similarity to: 7 Proteins"; product "calcium-activated potassium channel slo, transcript variant X7"; transcript_biotype "mRNA"; exon_number "10";
NW_027332227.1	Gnomon	exon	3054518	3054673	.	+	.	gene_id "slo"; transcript_id "XM_073084052.1"; db_xref "GeneID:140750492"; db_xref "GenBank:XM_073084052.1"; experiment "COORDINATES: polyA evidence [ECO:0006239]"; gene "slo"; model_evidence "Supporting evidence includes similarity to: 7 Proteins"; product "calcium-activated potassium channel slo, transcript variant X7"; transcript_biotype "mRNA"; exon_number "11";
NW_027332227.1	Gnomon	exon	3054830	3054942	.	+	.	gene_id "slo"; transcript_id "XM_073084052.1"; db_xref "GeneID:140750492"; db_xref "GenBank:XM_073084052.1"; experiment "COORDINATES: polyA evidence [ECO:0006239]"; gene "slo"; model_evidence "Supporting evidence includes similarity to: 7 Proteins"; product "calcium-activated potassium channel slo, transcript variant X7"; transcript_biotype "mRNA"; exon_number "12";
NW_027332227.1	Gnomon	exon	3056531	3056686	.	+	.	gene_id "slo"; transcript_id "XM_073084052.1"; db_xref "GeneID:140750492"; db_xref "GenBank:XM_073084052.1"; experiment "COORDINATES: polyA evidence [ECO:0006239]"; gene "slo"; model_evidence "Supporting evidence includes similarity to: 7 Proteins"; product "calcium-activated potassium channel slo, transcript variant X7"; transcript_biotype "mRNA"; exon_number "13";
NW_027332227.1	Gnomon	exon	3057099	3057175	.	+	.	gene_id "slo"; transcript_id "XM_073084052.1"; db_xref "GeneID:140750492"; db_xref "GenBank:XM_073084052.1"; experiment "COORDINATES: polyA evidence [ECO:0006239]"; gene "slo"; model_evidence "Supporting evidence includes similarity to: 7 Proteins"; product "calcium-activated potassium channel slo, transcript variant X7"; transcript_biotype "mRNA"; exon_number "14";
NW_027332227.1	Gnomon	exon	3058464	3058535	.	+	.	gene_id "slo"; transcript_id "XM_073084052.1"; db_xref "GeneID:140750492"; db_xref "GenBank:XM_073084052.1"; experiment "COORDINATES: polyA evidence [ECO:0006239]"; gene "slo"; model_evidence "Supporting evidence includes similarity to: 7 Proteins"; product "calcium-activated potassium channel slo, transcript variant X7"; transcript_biotype "mRNA"; exon_number "15";
NW_027332227.1	Gnomon	exon	3060473	3060535	.	+	.	gene_id "slo"; transcript_id "XM_073084052.1"; db_xref "GeneID:140750492"; db_xref "GenBank:XM_073084052.1"; experiment "COORDINATES: polyA evidence [ECO:0006239]"; gene "slo"; model_evidence "Supporting evidence includes similarity to: 7 Proteins"; product "calcium-activated potassium channel slo, transcript variant X7"; transcript_biotype "mRNA"; exon_number "16";
NW_027332227.1	Gnomon	exon	3061470	3061505	.	+	.	gene_id "slo"; transcript_id "XM_073084052.1"; db_xref "GeneID:140750492"; db_xref "GenBank:XM_073084052.1"; experiment "COORDINATES: polyA evidence [ECO:0006239]"; gene "slo"; model_evidence "Supporting evidence includes similarity to: 7 Proteins"; product "calcium-activated potassium channel slo, transcript variant X7"; transcript_biotype "mRNA"; exon_number "17";
NW_027332227.1	Gnomon	exon	3061853	3061985	.	+	.	gene_id "slo"; transcript_id "XM_073084052.1"; db_xref "GeneID:140750492"; db_xref "GenBank:XM_073084052.1"; experiment "COORDINATES: polyA evidence [ECO:0006239]"; gene "slo"; model_evidence "Supporting evidence includes similarity to: 7 Proteins"; product "calcium-activated potassium channel slo, transcript variant X7"; transcript_biotype "mRNA"; exon_number "18";
NW_027332227.1	Gnomon	exon	3064483	3064654	.	+	.	gene_id "slo"; transcript_id "XM_073084052.1"; db_xref "GeneID:140750492"; db_xref "GenBank:XM_073084052.1"; experiment "COORDINATES: polyA evidence [ECO:0006239]"; gene "slo"; model_evidence "Supporting evidence includes similarity to: 7 Proteins"; product "calcium-activated potassium channel slo, transcript variant X7"; transcript_biotype "mRNA"; exon_number "19";
NW_027332227.1	Gnomon	exon	3065103	3065327	.	+	.	gene_id "slo"; transcript_id "XM_073084052.1"; db_xref "GeneID:140750492"; db_xref "GenBank:XM_073084052.1"; experiment "COORDINATES: polyA evidence [ECO:0006239]"; gene "slo"; model_evidence "Supporting evidence includes similarity to: 7 Proteins"; product "calcium-activated potassium channel slo, transcript variant X7"; transcript_biotype "mRNA"; exon_number "20";
NW_027332227.1	Gnomon	exon	3065696	3065987	.	+	.	gene_id "slo"; transcript_id "XM_073084052.1"; db_xref "GeneID:140750492"; db_xref "GenBank:XM_073084052.1"; experiment "COORDINATES: polyA evidence [ECO:0006239]"; gene "slo"; model_evidence "Supporting evidence includes similarity to: 7 Proteins"; product "calcium-activated potassium channel slo, transcript variant X7"; transcript_biotype "mRNA"; exon_number "21";
NW_027332227.1	Gnomon	exon	3066467	3066603	.	+	.	gene_id "slo"; transcript_id "XM_073084052.1"; db_xref "GeneID:140750492"; db_xref "GenBank:XM_073084052.1"; experiment "COORDINATES: polyA evidence [ECO:0006239]"; gene "slo"; model_evidence "Supporting evidence includes similarity to: 7 Proteins"; product "calcium-activated potassium channel slo, transcript variant X7"; transcript_biotype "mRNA"; exon_number "22";
NW_027332227.1	Gnomon	exon	3067097	3067233	.	+	.	gene_id "slo"; transcript_id "XM_073084052.1"; db_xref "GeneID:140750492"; db_xref "GenBank:XM_073084052.1"; experiment "COORDINATES: polyA evidence [ECO:0006239]"; gene "slo"; model_evidence "Supporting evidence includes similarity to: 7 Proteins"; product "calcium-activated potassium channel slo, transcript variant X7"; transcript_biotype "mRNA"; exon_number "23";
NW_027332227.1	Gnomon	exon	3067686	3067911	.	+	.	gene_id "slo"; transcript_id "XM_073084052.1"; db_xref "GeneID:140750492"; db_xref "GenBank:XM_073084052.1"; experiment "COORDINATES: polyA evidence [ECO:0006239]"; gene "slo"; model_evidence "Supporting evidence includes similarity to: 7 Proteins"; product "calcium-activated potassium channel slo, transcript variant X7"; transcript_biotype "mRNA"; exon_number "24";
NW_027332227.1	Gnomon	exon	3068546	3070238	.	+	.	gene_id "slo"; transcript_id "XM_073084052.1"; db_xref "GeneID:140750492"; db_xref "GenBank:XM_073084052.1"; experiment "COORDINATES: polyA evidence [ECO:0006239]"; gene "slo"; model_evidence "Supporting evidence includes similarity to: 7 Proteins"; product "calcium-activated potassium channel slo, transcript variant X7"; transcript_biotype "mRNA"; exon_number "25";
NW_027332227.1	Gnomon	CDS	2979355	2979681	.	+	0	gene_id "slo"; transcript_id "XM_073084052.1"; db_xref "GeneID:140750492"; db_xref "GenBank:XP_072940153.1"; gbkey "CDS"; gene "slo"; product "calcium-activated potassium channel slowpoke isoform X7"; protein_id "XP_072940153.1"; exon_number "1";
NW_027332227.1	Gnomon	CDS	3045045	3045106	.	+	0	gene_id "slo"; transcript_id "XM_073084052.1"; db_xref "GeneID:140750492"; db_xref "GenBank:XP_072940153.1"; gbkey "CDS"; gene "slo"; product "calcium-activated potassium channel slowpoke isoform X7"; protein_id "XP_072940153.1"; exon_number "2";
NW_027332227.1	Gnomon	CDS	3045695	3045791	.	+	1	gene_id "slo"; transcript_id "XM_073084052.1"; db_xref "GeneID:140750492"; db_xref "GenBank:XP_072940153.1"; gbkey "CDS"; gene "slo"; product "calcium-activated potassium channel slowpoke isoform X7"; protein_id "XP_072940153.1"; exon_number "3";
NW_027332227.1	Gnomon	CDS	3045990	3046101	.	+	0	gene_id "slo"; transcript_id "XM_073084052.1"; db_xref "GeneID:140750492"; db_xref "GenBank:XP_072940153.1"; gbkey "CDS"; gene "slo"; product "calcium-activated potassium channel slowpoke isoform X7"; protein_id "XP_072940153.1"; exon_number "4";
NW_027332227.1	Gnomon	CDS	3046444	3046595	.	+	2	gene_id "slo"; transcript_id "XM_073084052.1"; db_xref "GeneID:140750492"; db_xref "GenBank:XP_072940153.1"; gbkey "CDS"; gene "slo"; product "calcium-activated potassium channel slowpoke isoform X7"; protein_id "XP_072940153.1"; exon_number "5";
NW_027332227.1	Gnomon	CDS	3047020	3047187	.	+	0	gene_id "slo"; transcript_id "XM_073084052.1"; db_xref "GeneID:140750492"; db_xref "GenBank:XP_072940153.1"; gbkey "CDS"; gene "slo"; product "calcium-activated potassium channel slowpoke isoform X7"; protein_id "XP_072940153.1"; exon_number "6";
NW_027332227.1	Gnomon	CDS	3048937	3049028	.	+	0	gene_id "slo"; transcript_id "XM_073084052.1"; db_xref "GeneID:140750492"; db_xref "GenBank:XP_072940153.1"; gbkey "CDS"; gene "slo"; product "calcium-activated potassium channel slowpoke isoform X7"; protein_id "XP_072940153.1"; exon_number "7";
NW_027332227.1	Gnomon	CDS	3052210	3052320	.	+	1	gene_id "slo"; transcript_id "XM_073084052.1"; db_xref "GeneID:140750492"; db_xref "GenBank:XP_072940153.1"; gbkey "CDS"; gene "slo"; product "calcium-activated potassium channel slowpoke isoform X7"; protein_id "XP_072940153.1"; exon_number "8";
NW_027332227.1	Gnomon	CDS	3052992	3053097	.	+	1	gene_id "slo"; transcript_id "XM_073084052.1"; db_xref "GeneID:140750492"; db_xref "GenBank:XP_072940153.1"; gbkey "CDS"; gene "slo"; product "calcium-activated potassium channel slowpoke isoform X7"; protein_id "XP_072940153.1"; exon_number "9";
NW_027332227.1	Gnomon	CDS	3054242	3054394	.	+	0	gene_id "slo"; transcript_id "XM_073084052.1"; db_xref "GeneID:140750492"; db_xref "GenBank:XP_072940153.1"; gbkey "CDS"; gene "slo"; product "calcium-activated potassium channel slowpoke isoform X7"; protein_id "XP_072940153.1"; exon_number "10";
NW_027332227.1	Gnomon	CDS	3054518	3054673	.	+	0	gene_id "slo"; transcript_id "XM_073084052.1"; db_xref "GeneID:140750492"; db_xref "GenBank:XP_072940153.1"; gbkey "CDS"; gene "slo"; product "calcium-activated potassium channel slowpoke isoform X7"; protein_id "XP_072940153.1"; exon_number "11";
NW_027332227.1	Gnomon	CDS	3054830	3054942	.	+	0	gene_id "slo"; transcript_id "XM_073084052.1"; db_xref "GeneID:140750492"; db_xref "GenBank:XP_072940153.1"; gbkey "CDS"; gene "slo"; product "calcium-activated potassium channel slowpoke isoform X7"; protein_id "XP_072940153.1"; exon_number "12";
NW_027332227.1	Gnomon	CDS	3056531	3056686	.	+	1	gene_id "slo"; transcript_id "XM_073084052.1"; db_xref "GeneID:140750492"; db_xref "GenBank:XP_072940153.1"; gbkey "CDS"; gene "slo"; product "calcium-activated potassium channel slowpoke isoform X7"; protein_id "XP_072940153.1"; exon_number "13";
NW_027332227.1	Gnomon	CDS	3057099	3057175	.	+	1	gene_id "slo"; transcript_id "XM_073084052.1"; db_xref "GeneID:140750492"; db_xref "GenBank:XP_072940153.1"; gbkey "CDS"; gene "slo"; product "calcium-activated potassium channel slowpoke isoform X7"; protein_id "XP_072940153.1"; exon_number "14";
NW_027332227.1	Gnomon	CDS	3058464	3058535	.	+	2	gene_id "slo"; transcript_id "XM_073084052.1"; db_xref "GeneID:140750492"; db_xref "GenBank:XP_072940153.1"; gbkey "CDS"; gene "slo"; product "calcium-activated potassium channel slowpoke isoform X7"; protein_id "XP_072940153.1"; exon_number "15";
NW_027332227.1	Gnomon	CDS	3060473	3060535	.	+	2	gene_id "slo"; transcript_id "XM_073084052.1"; db_xref "GeneID:140750492"; db_xref "GenBank:XP_072940153.1"; gbkey "CDS"; gene "slo"; product "calcium-activated potassium channel slowpoke isoform X7"; protein_id "XP_072940153.1"; exon_number "16";
NW_027332227.1	Gnomon	CDS	3061470	3061505	.	+	2	gene_id "slo"; transcript_id "XM_073084052.1"; db_xref "GeneID:140750492"; db_xref "GenBank:XP_072940153.1"; gbkey "CDS"; gene "slo"; product "calcium-activated potassium channel slowpoke isoform X7"; protein_id "XP_072940153.1"; exon_number "17";
NW_027332227.1	Gnomon	CDS	3061853	3061985	.	+	2	gene_id "slo"; transcript_id "XM_073084052.1"; db_xref "GeneID:140750492"; db_xref "GenBank:XP_072940153.1"; gbkey "CDS"; gene "slo"; product "calcium-activated potassium channel slowpoke isoform X7"; protein_id "XP_072940153.1"; exon_number "18";
NW_027332227.1	Gnomon	CDS	3064483	3064654	.	+	1	gene_id "slo"; transcript_id "XM_073084052.1"; db_xref "GeneID:140750492"; db_xref "GenBank:XP_072940153.1"; gbkey "CDS"; gene "slo"; product "calcium-activated potassium channel slowpoke isoform X7"; protein_id "XP_072940153.1"; exon_number "19";
NW_027332227.1	Gnomon	CDS	3065103	3065327	.	+	0	gene_id "slo"; transcript_id "XM_073084052.1"; db_xref "GeneID:140750492"; db_xref "GenBank:XP_072940153.1"; gbkey "CDS"; gene "slo"; product "calcium-activated potassium channel slowpoke isoform X7"; protein_id "XP_072940153.1"; exon_number "20";
NW_027332227.1	Gnomon	CDS	3065696	3065987	.	+	0	gene_id "slo"; transcript_id "XM_073084052.1"; db_xref "GeneID:140750492"; db_xref "GenBank:XP_072940153.1"; gbkey "CDS"; gene "slo"; product "calcium-activated potassium channel slowpoke isoform X7"; protein_id "XP_072940153.1"; exon_number "21";
NW_027332227.1	Gnomon	CDS	3066467	3066603	.	+	2	gene_id "slo"; transcript_id "XM_073084052.1"; db_xref "GeneID:140750492"; db_xref "GenBank:XP_072940153.1"; gbkey "CDS"; gene "slo"; product "calcium-activated potassium channel slowpoke isoform X7"; protein_id "XP_072940153.1"; exon_number "22";
NW_027332227.1	Gnomon	CDS	3067097	3067233	.	+	0	gene_id "slo"; transcript_id "XM_073084052.1"; db_xref "GeneID:140750492"; db_xref "GenBank:XP_072940153.1"; gbkey "CDS"; gene "slo"; product "calcium-activated potassium channel slowpoke isoform X7"; protein_id "XP_072940153.1"; exon_number "23";
NW_027332227.1	Gnomon	CDS	3067686	3067911	.	+	1	gene_id "slo"; transcript_id "XM_073084052.1"; db_xref "GeneID:140750492"; db_xref "GenBank:XP_072940153.1"; gbkey "CDS"; gene "slo"; product "calcium-activated potassium channel slowpoke isoform X7"; protein_id "XP_072940153.1"; exon_number "24";
NW_027332227.1	Gnomon	CDS	3068546	3068632	.	+	0	gene_id "slo"; transcript_id "XM_073084052.1"; db_xref "GeneID:140750492"; db_xref "GenBank:XP_072940153.1"; gbkey "CDS"; gene "slo"; product "calcium-activated potassium channel slowpoke isoform X7"; protein_id "XP_072940153.1"; exon_number "25";
NW_027332227.1	Gnomon	start_codon	2979355	2979357	.	+	0	gene_id "slo"; transcript_id "XM_073084052.1"; db_xref "GeneID:140750492"; db_xref "GenBank:XP_072940153.1"; gbkey "CDS"; gene "slo"; product "calcium-activated potassium channel slowpoke isoform X7"; protein_id "XP_072940153.1"; exon_number "1";
NW_027332227.1	Gnomon	stop_codon	3068633	3068635	.	+	0	gene_id "slo"; transcript_id "XM_073084052.1"; db_xref "GeneID:140750492"; db_xref "GenBank:XP_072940153.1"; gbkey "CDS"; gene "slo"; product "calcium-activated potassium channel slowpoke isoform X7"; protein_id "XP_072940153.1"; exon_number "25";
NW_027332227.1	Gnomon	transcript	2978634	3070238	.	+	.	gene_id "slo"; transcript_id "XM_073084062.1"; db_xref "GeneID:140750492"; db_xref "GenBank:XM_073084062.1"; experiment "COORDINATES: polyA evidence [ECO:0006239]"; gbkey "mRNA"; gene "slo"; model_evidence "Supporting evidence includes similarity to: 6 Proteins"; product "calcium-activated potassium channel slo, transcript variant X16"; transcript_biotype "mRNA";
NW_027332227.1	Gnomon	exon	2978634	2979681	.	+	.	gene_id "slo"; transcript_id "XM_073084062.1"; db_xref "GeneID:140750492"; db_xref "GenBank:XM_073084062.1"; experiment "COORDINATES: polyA evidence [ECO:0006239]"; gene "slo"; model_evidence "Supporting evidence includes similarity to: 6 Proteins"; product "calcium-activated potassium channel slo, transcript variant X16"; transcript_biotype "mRNA"; exon_number "1";
NW_027332227.1	Gnomon	exon	3045045	3045106	.	+	.	gene_id "slo"; transcript_id "XM_073084062.1"; db_xref "GeneID:140750492"; db_xref "GenBank:XM_073084062.1"; experiment "COORDINATES: polyA evidence [ECO:0006239]"; gene "slo"; model_evidence "Supporting evidence includes similarity to: 6 Proteins"; product "calcium-activated potassium channel slo, transcript variant X16"; transcript_biotype "mRNA"; exon_number "2";
NW_027332227.1	Gnomon	exon	3045695	3045791	.	+	.	gene_id "slo"; transcript_id "XM_073084062.1"; db_xref "GeneID:140750492"; db_xref "GenBank:XM_073084062.1"; experiment "COORDINATES: polyA evidence [ECO:0006239]"; gene "slo"; model_evidence "Supporting evidence includes similarity to: 6 Proteins"; product "calcium-activated potassium channel slo, transcript variant X16"; transcript_biotype "mRNA"; exon_number "3";
NW_027332227.1	Gnomon	exon	3045990	3046101	.	+	.	gene_id "slo"; transcript_id "XM_073084062.1"; db_xref "GeneID:140750492"; db_xref "GenBank:XM_073084062.1"; experiment "COORDINATES: polyA evidence [ECO:0006239]"; gene "slo"; model_evidence "Supporting evidence includes similarity to: 6 Proteins"; product "calcium-activated potassium channel slo, transcript variant X16"; transcript_biotype "mRNA"; exon_number "4";
NW_027332227.1	Gnomon	exon	3046444	3046595	.	+	.	gene_id "slo"; transcript_id "XM_073084062.1"; db_xref "GeneID:140750492"; db_xref "GenBank:XM_073084062.1"; experiment "COORDINATES: polyA evidence [ECO:0006239]"; gene "slo"; model_evidence "Supporting evidence includes similarity to: 6 Proteins"; product "calcium-activated potassium channel slo, transcript variant X16"; transcript_biotype "mRNA"; exon_number "5";
NW_027332227.1	Gnomon	exon	3047020	3047187	.	+	.	gene_id "slo"; transcript_id "XM_073084062.1"; db_xref "GeneID:140750492"; db_xref "GenBank:XM_073084062.1"; experiment "COORDINATES: polyA evidence [ECO:0006239]"; gene "slo"; model_evidence "Supporting evidence includes similarity to: 6 Proteins"; product "calcium-activated potassium channel slo, transcript variant X16"; transcript_biotype "mRNA"; exon_number "6";
NW_027332227.1	Gnomon	exon	3049682	3049773	.	+	.	gene_id "slo"; transcript_id "XM_073084062.1"; db_xref "GeneID:140750492"; db_xref "GenBank:XM_073084062.1"; experiment "COORDINATES: polyA evidence [ECO:0006239]"; gene "slo"; model_evidence "Supporting evidence includes similarity to: 6 Proteins"; product "calcium-activated potassium channel slo, transcript variant X16"; transcript_biotype "mRNA"; exon_number "7";
NW_027332227.1	Gnomon	exon	3052210	3052320	.	+	.	gene_id "slo"; transcript_id "XM_073084062.1"; db_xref "GeneID:140750492"; db_xref "GenBank:XM_073084062.1"; experiment "COORDINATES: polyA evidence [ECO:0006239]"; gene "slo"; model_evidence "Supporting evidence includes similarity to: 6 Proteins"; product "calcium-activated potassium channel slo, transcript variant X16"; transcript_biotype "mRNA"; exon_number "8";
NW_027332227.1	Gnomon	exon	3052992	3053097	.	+	.	gene_id "slo"; transcript_id "XM_073084062.1"; db_xref "GeneID:140750492"; db_xref "GenBank:XM_073084062.1"; experiment "COORDINATES: polyA evidence [ECO:0006239]"; gene "slo"; model_evidence "Supporting evidence includes similarity to: 6 Proteins"; product "calcium-activated potassium channel slo, transcript variant X16"; transcript_biotype "mRNA"; exon_number "9";
NW_027332227.1	Gnomon	exon	3054242	3054394	.	+	.	gene_id "slo"; transcript_id "XM_073084062.1"; db_xref "GeneID:140750492"; db_xref "GenBank:XM_073084062.1"; experiment "COORDINATES: polyA evidence [ECO:0006239]"; gene "slo"; model_evidence "Supporting evidence includes similarity to: 6 Proteins"; product "calcium-activated potassium channel slo, transcript variant X16"; transcript_biotype "mRNA"; exon_number "10";
NW_027332227.1	Gnomon	exon	3054518	3054673	.	+	.	gene_id "slo"; transcript_id "XM_073084062.1"; db_xref "GeneID:140750492"; db_xref "GenBank:XM_073084062.1"; experiment "COORDINATES: polyA evidence [ECO:0006239]"; gene "slo"; model_evidence "Supporting evidence includes similarity to: 6 Proteins"; product "calcium-activated potassium channel slo, transcript variant X16"; transcript_biotype "mRNA"; exon_number "11";
NW_027332227.1	Gnomon	exon	3054830	3054942	.	+	.	gene_id "slo"; transcript_id "XM_073084062.1"; db_xref "GeneID:140750492"; db_xref "GenBank:XM_073084062.1"; experiment "COORDINATES: polyA evidence [ECO:0006239]"; gene "slo"; model_evidence "Supporting evidence includes similarity to: 6 Proteins"; product "calcium-activated potassium channel slo, transcript variant X16"; transcript_biotype "mRNA"; exon_number "12";
NW_027332227.1	Gnomon	exon	3056531	3056686	.	+	.	gene_id "slo"; transcript_id "XM_073084062.1"; db_xref "GeneID:140750492"; db_xref "GenBank:XM_073084062.1"; experiment "COORDINATES: polyA evidence [ECO:0006239]"; gene "slo"; model_evidence "Supporting evidence includes similarity to: 6 Proteins"; product "calcium-activated potassium channel slo, transcript variant X16"; transcript_biotype "mRNA"; exon_number "13";
NW_027332227.1	Gnomon	exon	3057099	3057175	.	+	.	gene_id "slo"; transcript_id "XM_073084062.1"; db_xref "GeneID:140750492"; db_xref "GenBank:XM_073084062.1"; experiment "COORDINATES: polyA evidence [ECO:0006239]"; gene "slo"; model_evidence "Supporting evidence includes similarity to: 6 Proteins"; product "calcium-activated potassium channel slo, transcript variant X16"; transcript_biotype "mRNA"; exon_number "14";
NW_027332227.1	Gnomon	exon	3058464	3058535	.	+	.	gene_id "slo"; transcript_id "XM_073084062.1"; db_xref "GeneID:140750492"; db_xref "GenBank:XM_073084062.1"; experiment "COORDINATES: polyA evidence [ECO:0006239]"; gene "slo"; model_evidence "Supporting evidence includes similarity to: 6 Proteins"; product "calcium-activated potassium channel slo, transcript variant X16"; transcript_biotype "mRNA"; exon_number "15";
NW_027332227.1	Gnomon	exon	3060473	3060535	.	+	.	gene_id "slo"; transcript_id "XM_073084062.1"; db_xref "GeneID:140750492"; db_xref "GenBank:XM_073084062.1"; experiment "COORDINATES: polyA evidence [ECO:0006239]"; gene "slo"; model_evidence "Supporting evidence includes similarity to: 6 Proteins"; product "calcium-activated potassium channel slo, transcript variant X16"; transcript_biotype "mRNA"; exon_number "16";
NW_027332227.1	Gnomon	exon	3061470	3061505	.	+	.	gene_id "slo"; transcript_id "XM_073084062.1"; db_xref "GeneID:140750492"; db_xref "GenBank:XM_073084062.1"; experiment "COORDINATES: polyA evidence [ECO:0006239]"; gene "slo"; model_evidence "Supporting evidence includes similarity to: 6 Proteins"; product "calcium-activated potassium channel slo, transcript variant X16"; transcript_biotype "mRNA"; exon_number "17";
NW_027332227.1	Gnomon	exon	3061853	3061985	.	+	.	gene_id "slo"; transcript_id "XM_073084062.1"; db_xref "GeneID:140750492"; db_xref "GenBank:XM_073084062.1"; experiment "COORDINATES: polyA evidence [ECO:0006239]"; gene "slo"; model_evidence "Supporting evidence includes similarity to: 6 Proteins"; product "calcium-activated potassium channel slo, transcript variant X16"; transcript_biotype "mRNA"; exon_number "18";
NW_027332227.1	Gnomon	exon	3064483	3064654	.	+	.	gene_id "slo"; transcript_id "XM_073084062.1"; db_xref "GeneID:140750492"; db_xref "GenBank:XM_073084062.1"; experiment "COORDINATES: polyA evidence [ECO:0006239]"; gene "slo"; model_evidence "Supporting evidence includes similarity to: 6 Proteins"; product "calcium-activated potassium channel slo, transcript variant X16"; transcript_biotype "mRNA"; exon_number "19";
NW_027332227.1	Gnomon	exon	3065103	3065327	.	+	.	gene_id "slo"; transcript_id "XM_073084062.1"; db_xref "GeneID:140750492"; db_xref "GenBank:XM_073084062.1"; experiment "COORDINATES: polyA evidence [ECO:0006239]"; gene "slo"; model_evidence "Supporting evidence includes similarity to: 6 Proteins"; product "calcium-activated potassium channel slo, transcript variant X16"; transcript_biotype "mRNA"; exon_number "20";
NW_027332227.1	Gnomon	exon	3065696	3065987	.	+	.	gene_id "slo"; transcript_id "XM_073084062.1"; db_xref "GeneID:140750492"; db_xref "GenBank:XM_073084062.1"; experiment "COORDINATES: polyA evidence [ECO:0006239]"; gene "slo"; model_evidence "Supporting evidence includes similarity to: 6 Proteins"; product "calcium-activated potassium channel slo, transcript variant X16"; transcript_biotype "mRNA"; exon_number "21";
NW_027332227.1	Gnomon	exon	3066467	3066603	.	+	.	gene_id "slo"; transcript_id "XM_073084062.1"; db_xref "GeneID:140750492"; db_xref "GenBank:XM_073084062.1"; experiment "COORDINATES: polyA evidence [ECO:0006239]"; gene "slo"; model_evidence "Supporting evidence includes similarity to: 6 Proteins"; product "calcium-activated potassium channel slo, transcript variant X16"; transcript_biotype "mRNA"; exon_number "22";
NW_027332227.1	Gnomon	exon	3067097	3067233	.	+	.	gene_id "slo"; transcript_id "XM_073084062.1"; db_xref "GeneID:140750492"; db_xref "GenBank:XM_073084062.1"; experiment "COORDINATES: polyA evidence [ECO:0006239]"; gene "slo"; model_evidence "Supporting evidence includes similarity to: 6 Proteins"; product "calcium-activated potassium channel slo, transcript variant X16"; transcript_biotype "mRNA"; exon_number "23";
NW_027332227.1	Gnomon	exon	3067686	3067911	.	+	.	gene_id "slo"; transcript_id "XM_073084062.1"; db_xref "GeneID:140750492"; db_xref "GenBank:XM_073084062.1"; experiment "COORDINATES: polyA evidence [ECO:0006239]"; gene "slo"; model_evidence "Supporting evidence includes similarity to: 6 Proteins"; product "calcium-activated potassium channel slo, transcript variant X16"; transcript_biotype "mRNA"; exon_number "24";
NW_027332227.1	Gnomon	exon	3068546	3070238	.	+	.	gene_id "slo"; transcript_id "XM_073084062.1"; db_xref "GeneID:140750492"; db_xref "GenBank:XM_073084062.1"; experiment "COORDINATES: polyA evidence [ECO:0006239]"; gene "slo"; model_evidence "Supporting evidence includes similarity to: 6 Proteins"; product "calcium-activated potassium channel slo, transcript variant X16"; transcript_biotype "mRNA"; exon_number "25";
NW_027332227.1	Gnomon	CDS	2979355	2979681	.	+	0	gene_id "slo"; transcript_id "XM_073084062.1"; db_xref "GeneID:140750492"; db_xref "GenBank:XP_072940163.1"; gbkey "CDS"; gene "slo"; product "calcium-activated potassium channel slowpoke isoform X16"; protein_id "XP_072940163.1"; exon_number "1";
NW_027332227.1	Gnomon	CDS	3045045	3045106	.	+	0	gene_id "slo"; transcript_id "XM_073084062.1"; db_xref "GeneID:140750492"; db_xref "GenBank:XP_072940163.1"; gbkey "CDS"; gene "slo"; product "calcium-activated potassium channel slowpoke isoform X16"; protein_id "XP_072940163.1"; exon_number "2";
NW_027332227.1	Gnomon	CDS	3045695	3045791	.	+	1	gene_id "slo"; transcript_id "XM_073084062.1"; db_xref "GeneID:140750492"; db_xref "GenBank:XP_072940163.1"; gbkey "CDS"; gene "slo"; product "calcium-activated potassium channel slowpoke isoform X16"; protein_id "XP_072940163.1"; exon_number "3";
NW_027332227.1	Gnomon	CDS	3045990	3046101	.	+	0	gene_id "slo"; transcript_id "XM_073084062.1"; db_xref "GeneID:140750492"; db_xref "GenBank:XP_072940163.1"; gbkey "CDS"; gene "slo"; product "calcium-activated potassium channel slowpoke isoform X16"; protein_id "XP_072940163.1"; exon_number "4";
NW_027332227.1	Gnomon	CDS	3046444	3046595	.	+	2	gene_id "slo"; transcript_id "XM_073084062.1"; db_xref "GeneID:140750492"; db_xref "GenBank:XP_072940163.1"; gbkey "CDS"; gene "slo"; product "calcium-activated potassium channel slowpoke isoform X16"; protein_id "XP_072940163.1"; exon_number "5";
NW_027332227.1	Gnomon	CDS	3047020	3047187	.	+	0	gene_id "slo"; transcript_id "XM_073084062.1"; db_xref "GeneID:140750492"; db_xref "GenBank:XP_072940163.1"; gbkey "CDS"; gene "slo"; product "calcium-activated potassium channel slowpoke isoform X16"; protein_id "XP_072940163.1"; exon_number "6";
NW_027332227.1	Gnomon	CDS	3049682	3049773	.	+	0	gene_id "slo"; transcript_id "XM_073084062.1"; db_xref "GeneID:140750492"; db_xref "GenBank:XP_072940163.1"; gbkey "CDS"; gene "slo"; product "calcium-activated potassium channel slowpoke isoform X16"; protein_id "XP_072940163.1"; exon_number "7";
NW_027332227.1	Gnomon	CDS	3052210	3052320	.	+	1	gene_id "slo"; transcript_id "XM_073084062.1"; db_xref "GeneID:140750492"; db_xref "GenBank:XP_072940163.1"; gbkey "CDS"; gene "slo"; product "calcium-activated potassium channel slowpoke isoform X16"; protein_id "XP_072940163.1"; exon_number "8";
NW_027332227.1	Gnomon	CDS	3052992	3053097	.	+	1	gene_id "slo"; transcript_id "XM_073084062.1"; db_xref "GeneID:140750492"; db_xref "GenBank:XP_072940163.1"; gbkey "CDS"; gene "slo"; product "calcium-activated potassium channel slowpoke isoform X16"; protein_id "XP_072940163.1"; exon_number "9";
NW_027332227.1	Gnomon	CDS	3054242	3054394	.	+	0	gene_id "slo"; transcript_id "XM_073084062.1"; db_xref "GeneID:140750492"; db_xref "GenBank:XP_072940163.1"; gbkey "CDS"; gene "slo"; product "calcium-activated potassium channel slowpoke isoform X16"; protein_id "XP_072940163.1"; exon_number "10";
NW_027332227.1	Gnomon	CDS	3054518	3054673	.	+	0	gene_id "slo"; transcript_id "XM_073084062.1"; db_xref "GeneID:140750492"; db_xref "GenBank:XP_072940163.1"; gbkey "CDS"; gene "slo"; product "calcium-activated potassium channel slowpoke isoform X16"; protein_id "XP_072940163.1"; exon_number "11";
NW_027332227.1	Gnomon	CDS	3054830	3054942	.	+	0	gene_id "slo"; transcript_id "XM_073084062.1"; db_xref "GeneID:140750492"; db_xref "GenBank:XP_072940163.1"; gbkey "CDS"; gene "slo"; product "calcium-activated potassium channel slowpoke isoform X16"; protein_id "XP_072940163.1"; exon_number "12";
NW_027332227.1	Gnomon	CDS	3056531	3056686	.	+	1	gene_id "slo"; transcript_id "XM_073084062.1"; db_xref "GeneID:140750492"; db_xref "GenBank:XP_072940163.1"; gbkey "CDS"; gene "slo"; product "calcium-activated potassium channel slowpoke isoform X16"; protein_id "XP_072940163.1"; exon_number "13";
NW_027332227.1	Gnomon	CDS	3057099	3057175	.	+	1	gene_id "slo"; transcript_id "XM_073084062.1"; db_xref "GeneID:140750492"; db_xref "GenBank:XP_072940163.1"; gbkey "CDS"; gene "slo"; product "calcium-activated potassium channel slowpoke isoform X16"; protein_id "XP_072940163.1"; exon_number "14";
NW_027332227.1	Gnomon	CDS	3058464	3058535	.	+	2	gene_id "slo"; transcript_id "XM_073084062.1"; db_xref "GeneID:140750492"; db_xref "GenBank:XP_072940163.1"; gbkey "CDS"; gene "slo"; product "calcium-activated potassium channel slowpoke isoform X16"; protein_id "XP_072940163.1"; exon_number "15";
NW_027332227.1	Gnomon	CDS	3060473	3060535	.	+	2	gene_id "slo"; transcript_id "XM_073084062.1"; db_xref "GeneID:140750492"; db_xref "GenBank:XP_072940163.1"; gbkey "CDS"; gene "slo"; product "calcium-activated potassium channel slowpoke isoform X16"; protein_id "XP_072940163.1"; exon_number "16";
NW_027332227.1	Gnomon	CDS	3061470	3061505	.	+	2	gene_id "slo"; transcript_id "XM_073084062.1"; db_xref "GeneID:140750492"; db_xref "GenBank:XP_072940163.1"; gbkey "CDS"; gene "slo"; product "calcium-activated potassium channel slowpoke isoform X16"; protein_id "XP_072940163.1"; exon_number "17";
NW_027332227.1	Gnomon	CDS	3061853	3061985	.	+	2	gene_id "slo"; transcript_id "XM_073084062.1"; db_xref "GeneID:140750492"; db_xref "GenBank:XP_072940163.1"; gbkey "CDS"; gene "slo"; product "calcium-activated potassium channel slowpoke isoform X16"; protein_id "XP_072940163.1"; exon_number "18";
NW_027332227.1	Gnomon	CDS	3064483	3064654	.	+	1	gene_id "slo"; transcript_id "XM_073084062.1"; db_xref "GeneID:140750492"; db_xref "GenBank:XP_072940163.1"; gbkey "CDS"; gene "slo"; product "calcium-activated potassium channel slowpoke isoform X16"; protein_id "XP_072940163.1"; exon_number "19";
NW_027332227.1	Gnomon	CDS	3065103	3065327	.	+	0	gene_id "slo"; transcript_id "XM_073084062.1"; db_xref "GeneID:140750492"; db_xref "GenBank:XP_072940163.1"; gbkey "CDS"; gene "slo"; product "calcium-activated potassium channel slowpoke isoform X16"; protein_id "XP_072940163.1"; exon_number "20";
NW_027332227.1	Gnomon	CDS	3065696	3065987	.	+	0	gene_id "slo"; transcript_id "XM_073084062.1"; db_xref "GeneID:140750492"; db_xref "GenBank:XP_072940163.1"; gbkey "CDS"; gene "slo"; product "calcium-activated potassium channel slowpoke isoform X16"; protein_id "XP_072940163.1"; exon_number "21";
NW_027332227.1	Gnomon	CDS	3066467	3066603	.	+	2	gene_id "slo"; transcript_id "XM_073084062.1"; db_xref "GeneID:140750492"; db_xref "GenBank:XP_072940163.1"; gbkey "CDS"; gene "slo"; product "calcium-activated potassium channel slowpoke isoform X16"; protein_id "XP_072940163.1"; exon_number "22";
NW_027332227.1	Gnomon	CDS	3067097	3067233	.	+	0	gene_id "slo"; transcript_id "XM_073084062.1"; db_xref "GeneID:140750492"; db_xref "GenBank:XP_072940163.1"; gbkey "CDS"; gene "slo"; product "calcium-activated potassium channel slowpoke isoform X16"; protein_id "XP_072940163.1"; exon_number "23";
NW_027332227.1	Gnomon	CDS	3067686	3067911	.	+	1	gene_id "slo"; transcript_id "XM_073084062.1"; db_xref "GeneID:140750492"; db_xref "GenBank:XP_072940163.1"; gbkey "CDS"; gene "slo"; product "calcium-activated potassium channel slowpoke isoform X16"; protein_id "XP_072940163.1"; exon_number "24";
NW_027332227.1	Gnomon	CDS	3068546	3068632	.	+	0	gene_id "slo"; transcript_id "XM_073084062.1"; db_xref "GeneID:140750492"; db_xref "GenBank:XP_072940163.1"; gbkey "CDS"; gene "slo"; product "calcium-activated potassium channel slowpoke isoform X16"; protein_id "XP_072940163.1"; exon_number "25";
NW_027332227.1	Gnomon	start_codon	2979355	2979357	.	+	0	gene_id "slo"; transcript_id "XM_073084062.1"; db_xref "GeneID:140750492"; db_xref "GenBank:XP_072940163.1"; gbkey "CDS"; gene "slo"; product "calcium-activated potassium channel slowpoke isoform X16"; protein_id "XP_072940163.1"; exon_number "1";
NW_027332227.1	Gnomon	stop_codon	3068633	3068635	.	+	0	gene_id "slo"; transcript_id "XM_073084062.1"; db_xref "GeneID:140750492"; db_xref "GenBank:XP_072940163.1"; gbkey "CDS"; gene "slo"; product "calcium-activated potassium channel slowpoke isoform X16"; protein_id "XP_072940163.1"; exon_number "25";
NW_027332227.1	Gnomon	transcript	2978636	3070238	.	+	.	gene_id "slo"; transcript_id "XM_073084046.1"; db_xref "GeneID:140750492"; db_xref "GenBank:XM_073084046.1"; experiment "COORDINATES: polyA evidence [ECO:0006239]"; gbkey "mRNA"; gene "slo"; model_evidence "Supporting evidence includes similarity to: 6 Proteins"; product "calcium-activated potassium channel slo, transcript variant X2"; transcript_biotype "mRNA";
NW_027332227.1	Gnomon	exon	2978636	2979681	.	+	.	gene_id "slo"; transcript_id "XM_073084046.1"; db_xref "GeneID:140750492"; db_xref "GenBank:XM_073084046.1"; experiment "COORDINATES: polyA evidence [ECO:0006239]"; gene "slo"; model_evidence "Supporting evidence includes similarity to: 6 Proteins"; product "calcium-activated potassium channel slo, transcript variant X2"; transcript_biotype "mRNA"; exon_number "1";
NW_027332227.1	Gnomon	exon	3045045	3045106	.	+	.	gene_id "slo"; transcript_id "XM_073084046.1"; db_xref "GeneID:140750492"; db_xref "GenBank:XM_073084046.1"; experiment "COORDINATES: polyA evidence [ECO:0006239]"; gene "slo"; model_evidence "Supporting evidence includes similarity to: 6 Proteins"; product "calcium-activated potassium channel slo, transcript variant X2"; transcript_biotype "mRNA"; exon_number "2";
NW_027332227.1	Gnomon	exon	3045695	3045791	.	+	.	gene_id "slo"; transcript_id "XM_073084046.1"; db_xref "GeneID:140750492"; db_xref "GenBank:XM_073084046.1"; experiment "COORDINATES: polyA evidence [ECO:0006239]"; gene "slo"; model_evidence "Supporting evidence includes similarity to: 6 Proteins"; product "calcium-activated potassium channel slo, transcript variant X2"; transcript_biotype "mRNA"; exon_number "3";
NW_027332227.1	Gnomon	exon	3045990	3046101	.	+	.	gene_id "slo"; transcript_id "XM_073084046.1"; db_xref "GeneID:140750492"; db_xref "GenBank:XM_073084046.1"; experiment "COORDINATES: polyA evidence [ECO:0006239]"; gene "slo"; model_evidence "Supporting evidence includes similarity to: 6 Proteins"; product "calcium-activated potassium channel slo, transcript variant X2"; transcript_biotype "mRNA"; exon_number "4";
NW_027332227.1	Gnomon	exon	3046444	3046595	.	+	.	gene_id "slo"; transcript_id "XM_073084046.1"; db_xref "GeneID:140750492"; db_xref "GenBank:XM_073084046.1"; experiment "COORDINATES: polyA evidence [ECO:0006239]"; gene "slo"; model_evidence "Supporting evidence includes similarity to: 6 Proteins"; product "calcium-activated potassium channel slo, transcript variant X2"; transcript_biotype "mRNA"; exon_number "5";
NW_027332227.1	Gnomon	exon	3047020	3047187	.	+	.	gene_id "slo"; transcript_id "XM_073084046.1"; db_xref "GeneID:140750492"; db_xref "GenBank:XM_073084046.1"; experiment "COORDINATES: polyA evidence [ECO:0006239]"; gene "slo"; model_evidence "Supporting evidence includes similarity to: 6 Proteins"; product "calcium-activated potassium channel slo, transcript variant X2"; transcript_biotype "mRNA"; exon_number "6";
NW_027332227.1	Gnomon	exon	3047843	3048006	.	+	.	gene_id "slo"; transcript_id "XM_073084046.1"; db_xref "GeneID:140750492"; db_xref "GenBank:XM_073084046.1"; experiment "COORDINATES: polyA evidence [ECO:0006239]"; gene "slo"; model_evidence "Supporting evidence includes similarity to: 6 Proteins"; product "calcium-activated potassium channel slo, transcript variant X2"; transcript_biotype "mRNA"; exon_number "7";
NW_027332227.1	Gnomon	exon	3052210	3052320	.	+	.	gene_id "slo"; transcript_id "XM_073084046.1"; db_xref "GeneID:140750492"; db_xref "GenBank:XM_073084046.1"; experiment "COORDINATES: polyA evidence [ECO:0006239]"; gene "slo"; model_evidence "Supporting evidence includes similarity to: 6 Proteins"; product "calcium-activated potassium channel slo, transcript variant X2"; transcript_biotype "mRNA"; exon_number "8";
NW_027332227.1	Gnomon	exon	3052992	3053097	.	+	.	gene_id "slo"; transcript_id "XM_073084046.1"; db_xref "GeneID:140750492"; db_xref "GenBank:XM_073084046.1"; experiment "COORDINATES: polyA evidence [ECO:0006239]"; gene "slo"; model_evidence "Supporting evidence includes similarity to: 6 Proteins"; product "calcium-activated potassium channel slo, transcript variant X2"; transcript_biotype "mRNA"; exon_number "9";
NW_027332227.1	Gnomon	exon	3054242	3054394	.	+	.	gene_id "slo"; transcript_id "XM_073084046.1"; db_xref "GeneID:140750492"; db_xref "GenBank:XM_073084046.1"; experiment "COORDINATES: polyA evidence [ECO:0006239]"; gene "slo"; model_evidence "Supporting evidence includes similarity to: 6 Proteins"; product "calcium-activated potassium channel slo, transcript variant X2"; transcript_biotype "mRNA"; exon_number "10";
NW_027332227.1	Gnomon	exon	3054518	3054673	.	+	.	gene_id "slo"; transcript_id "XM_073084046.1"; db_xref "GeneID:140750492"; db_xref "GenBank:XM_073084046.1"; experiment "COORDINATES: polyA evidence [ECO:0006239]"; gene "slo"; model_evidence "Supporting evidence includes similarity to: 6 Proteins"; product "calcium-activated potassium channel slo, transcript variant X2"; transcript_biotype "mRNA"; exon_number "11";
NW_027332227.1	Gnomon	exon	3055394	3055506	.	+	.	gene_id "slo"; transcript_id "XM_073084046.1"; db_xref "GeneID:140750492"; db_xref "GenBank:XM_073084046.1"; experiment "COORDINATES: polyA evidence [ECO:0006239]"; gene "slo"; model_evidence "Supporting evidence includes similarity to: 6 Proteins"; product "calcium-activated potassium channel slo, transcript variant X2"; transcript_biotype "mRNA"; exon_number "12";
NW_027332227.1	Gnomon	exon	3056531	3056686	.	+	.	gene_id "slo"; transcript_id "XM_073084046.1"; db_xref "GeneID:140750492"; db_xref "GenBank:XM_073084046.1"; experiment "COORDINATES: polyA evidence [ECO:0006239]"; gene "slo"; model_evidence "Supporting evidence includes similarity to: 6 Proteins"; product "calcium-activated potassium channel slo, transcript variant X2"; transcript_biotype "mRNA"; exon_number "13";
NW_027332227.1	Gnomon	exon	3057099	3057175	.	+	.	gene_id "slo"; transcript_id "XM_073084046.1"; db_xref "GeneID:140750492"; db_xref "GenBank:XM_073084046.1"; experiment "COORDINATES: polyA evidence [ECO:0006239]"; gene "slo"; model_evidence "Supporting evidence includes similarity to: 6 Proteins"; product "calcium-activated potassium channel slo, transcript variant X2"; transcript_biotype "mRNA"; exon_number "14";
NW_027332227.1	Gnomon	exon	3058464	3058535	.	+	.	gene_id "slo"; transcript_id "XM_073084046.1"; db_xref "GeneID:140750492"; db_xref "GenBank:XM_073084046.1"; experiment "COORDINATES: polyA evidence [ECO:0006239]"; gene "slo"; model_evidence "Supporting evidence includes similarity to: 6 Proteins"; product "calcium-activated potassium channel slo, transcript variant X2"; transcript_biotype "mRNA"; exon_number "15";
NW_027332227.1	Gnomon	exon	3060473	3060535	.	+	.	gene_id "slo"; transcript_id "XM_073084046.1"; db_xref "GeneID:140750492"; db_xref "GenBank:XM_073084046.1"; experiment "COORDINATES: polyA evidence [ECO:0006239]"; gene "slo"; model_evidence "Supporting evidence includes similarity to: 6 Proteins"; product "calcium-activated potassium channel slo, transcript variant X2"; transcript_biotype "mRNA"; exon_number "16";
NW_027332227.1	Gnomon	exon	3061470	3061505	.	+	.	gene_id "slo"; transcript_id "XM_073084046.1"; db_xref "GeneID:140750492"; db_xref "GenBank:XM_073084046.1"; experiment "COORDINATES: polyA evidence [ECO:0006239]"; gene "slo"; model_evidence "Supporting evidence includes similarity to: 6 Proteins"; product "calcium-activated potassium channel slo, transcript variant X2"; transcript_biotype "mRNA"; exon_number "17";
NW_027332227.1	Gnomon	exon	3061853	3061985	.	+	.	gene_id "slo"; transcript_id "XM_073084046.1"; db_xref "GeneID:140750492"; db_xref "GenBank:XM_073084046.1"; experiment "COORDINATES: polyA evidence [ECO:0006239]"; gene "slo"; model_evidence "Supporting evidence includes similarity to: 6 Proteins"; product "calcium-activated potassium channel slo, transcript variant X2"; transcript_biotype "mRNA"; exon_number "18";
NW_027332227.1	Gnomon	exon	3064483	3064654	.	+	.	gene_id "slo"; transcript_id "XM_073084046.1"; db_xref "GeneID:140750492"; db_xref "GenBank:XM_073084046.1"; experiment "COORDINATES: polyA evidence [ECO:0006239]"; gene "slo"; model_evidence "Supporting evidence includes similarity to: 6 Proteins"; product "calcium-activated potassium channel slo, transcript variant X2"; transcript_biotype "mRNA"; exon_number "19";
NW_027332227.1	Gnomon	exon	3065103	3065327	.	+	.	gene_id "slo"; transcript_id "XM_073084046.1"; db_xref "GeneID:140750492"; db_xref "GenBank:XM_073084046.1"; experiment "COORDINATES: polyA evidence [ECO:0006239]"; gene "slo"; model_evidence "Supporting evidence includes similarity to: 6 Proteins"; product "calcium-activated potassium channel slo, transcript variant X2"; transcript_biotype "mRNA"; exon_number "20";
NW_027332227.1	Gnomon	exon	3065696	3065987	.	+	.	gene_id "slo"; transcript_id "XM_073084046.1"; db_xref "GeneID:140750492"; db_xref "GenBank:XM_073084046.1"; experiment "COORDINATES: polyA evidence [ECO:0006239]"; gene "slo"; model_evidence "Supporting evidence includes similarity to: 6 Proteins"; product "calcium-activated potassium channel slo, transcript variant X2"; transcript_biotype "mRNA"; exon_number "21";
NW_027332227.1	Gnomon	exon	3066467	3066603	.	+	.	gene_id "slo"; transcript_id "XM_073084046.1"; db_xref "GeneID:140750492"; db_xref "GenBank:XM_073084046.1"; experiment "COORDINATES: polyA evidence [ECO:0006239]"; gene "slo"; model_evidence "Supporting evidence includes similarity to: 6 Proteins"; product "calcium-activated potassium channel slo, transcript variant X2"; transcript_biotype "mRNA"; exon_number "22";
NW_027332227.1	Gnomon	exon	3067097	3067233	.	+	.	gene_id "slo"; transcript_id "XM_073084046.1"; db_xref "GeneID:140750492"; db_xref "GenBank:XM_073084046.1"; experiment "COORDINATES: polyA evidence [ECO:0006239]"; gene "slo"; model_evidence "Supporting evidence includes similarity to: 6 Proteins"; product "calcium-activated potassium channel slo, transcript variant X2"; transcript_biotype "mRNA"; exon_number "23";
NW_027332227.1	Gnomon	exon	3067686	3067911	.	+	.	gene_id "slo"; transcript_id "XM_073084046.1"; db_xref "GeneID:140750492"; db_xref "GenBank:XM_073084046.1"; experiment "COORDINATES: polyA evidence [ECO:0006239]"; gene "slo"; model_evidence "Supporting evidence includes similarity to: 6 Proteins"; product "calcium-activated potassium channel slo, transcript variant X2"; transcript_biotype "mRNA"; exon_number "24";
NW_027332227.1	Gnomon	exon	3068546	3070238	.	+	.	gene_id "slo"; transcript_id "XM_073084046.1"; db_xref "GeneID:140750492"; db_xref "GenBank:XM_073084046.1"; experiment "COORDINATES: polyA evidence [ECO:0006239]"; gene "slo"; model_evidence "Supporting evidence includes similarity to: 6 Proteins"; product "calcium-activated potassium channel slo, transcript variant X2"; transcript_biotype "mRNA"; exon_number "25";
NW_027332227.1	Gnomon	CDS	2979355	2979681	.	+	0	gene_id "slo"; transcript_id "XM_073084046.1"; db_xref "GeneID:140750492"; db_xref "GenBank:XP_072940147.1"; gbkey "CDS"; gene "slo"; product "calcium-activated potassium channel slowpoke isoform X2"; protein_id "XP_072940147.1"; exon_number "1";
NW_027332227.1	Gnomon	CDS	3045045	3045106	.	+	0	gene_id "slo"; transcript_id "XM_073084046.1"; db_xref "GeneID:140750492"; db_xref "GenBank:XP_072940147.1"; gbkey "CDS"; gene "slo"; product "calcium-activated potassium channel slowpoke isoform X2"; protein_id "XP_072940147.1"; exon_number "2";
NW_027332227.1	Gnomon	CDS	3045695	3045791	.	+	1	gene_id "slo"; transcript_id "XM_073084046.1"; db_xref "GeneID:140750492"; db_xref "GenBank:XP_072940147.1"; gbkey "CDS"; gene "slo"; product "calcium-activated potassium channel slowpoke isoform X2"; protein_id "XP_072940147.1"; exon_number "3";
NW_027332227.1	Gnomon	CDS	3045990	3046101	.	+	0	gene_id "slo"; transcript_id "XM_073084046.1"; db_xref "GeneID:140750492"; db_xref "GenBank:XP_072940147.1"; gbkey "CDS"; gene "slo"; product "calcium-activated potassium channel slowpoke isoform X2"; protein_id "XP_072940147.1"; exon_number "4";
NW_027332227.1	Gnomon	CDS	3046444	3046595	.	+	2	gene_id "slo"; transcript_id "XM_073084046.1"; db_xref "GeneID:140750492"; db_xref "GenBank:XP_072940147.1"; gbkey "CDS"; gene "slo"; product "calcium-activated potassium channel slowpoke isoform X2"; protein_id "XP_072940147.1"; exon_number "5";
NW_027332227.1	Gnomon	CDS	3047020	3047187	.	+	0	gene_id "slo"; transcript_id "XM_073084046.1"; db_xref "GeneID:140750492"; db_xref "GenBank:XP_072940147.1"; gbkey "CDS"; gene "slo"; product "calcium-activated potassium channel slowpoke isoform X2"; protein_id "XP_072940147.1"; exon_number "6";
NW_027332227.1	Gnomon	CDS	3047843	3048006	.	+	0	gene_id "slo"; transcript_id "XM_073084046.1"; db_xref "GeneID:140750492"; db_xref "GenBank:XP_072940147.1"; gbkey "CDS"; gene "slo"; product "calcium-activated potassium channel slowpoke isoform X2"; protein_id "XP_072940147.1"; exon_number "7";
NW_027332227.1	Gnomon	CDS	3052210	3052320	.	+	1	gene_id "slo"; transcript_id "XM_073084046.1"; db_xref "GeneID:140750492"; db_xref "GenBank:XP_072940147.1"; gbkey "CDS"; gene "slo"; product "calcium-activated potassium channel slowpoke isoform X2"; protein_id "XP_072940147.1"; exon_number "8";
NW_027332227.1	Gnomon	CDS	3052992	3053097	.	+	1	gene_id "slo"; transcript_id "XM_073084046.1"; db_xref "GeneID:140750492"; db_xref "GenBank:XP_072940147.1"; gbkey "CDS"; gene "slo"; product "calcium-activated potassium channel slowpoke isoform X2"; protein_id "XP_072940147.1"; exon_number "9";
NW_027332227.1	Gnomon	CDS	3054242	3054394	.	+	0	gene_id "slo"; transcript_id "XM_073084046.1"; db_xref "GeneID:140750492"; db_xref "GenBank:XP_072940147.1"; gbkey "CDS"; gene "slo"; product "calcium-activated potassium channel slowpoke isoform X2"; protein_id "XP_072940147.1"; exon_number "10";
NW_027332227.1	Gnomon	CDS	3054518	3054673	.	+	0	gene_id "slo"; transcript_id "XM_073084046.1"; db_xref "GeneID:140750492"; db_xref "GenBank:XP_072940147.1"; gbkey "CDS"; gene "slo"; product "calcium-activated potassium channel slowpoke isoform X2"; protein_id "XP_072940147.1"; exon_number "11";
NW_027332227.1	Gnomon	CDS	3055394	3055506	.	+	0	gene_id "slo"; transcript_id "XM_073084046.1"; db_xref "GeneID:140750492"; db_xref "GenBank:XP_072940147.1"; gbkey "CDS"; gene "slo"; product "calcium-activated potassium channel slowpoke isoform X2"; protein_id "XP_072940147.1"; exon_number "12";
NW_027332227.1	Gnomon	CDS	3056531	3056686	.	+	1	gene_id "slo"; transcript_id "XM_073084046.1"; db_xref "GeneID:140750492"; db_xref "GenBank:XP_072940147.1"; gbkey "CDS"; gene "slo"; product "calcium-activated potassium channel slowpoke isoform X2"; protein_id "XP_072940147.1"; exon_number "13";
NW_027332227.1	Gnomon	CDS	3057099	3057175	.	+	1	gene_id "slo"; transcript_id "XM_073084046.1"; db_xref "GeneID:140750492"; db_xref "GenBank:XP_072940147.1"; gbkey "CDS"; gene "slo"; product "calcium-activated potassium channel slowpoke isoform X2"; protein_id "XP_072940147.1"; exon_number "14";
NW_027332227.1	Gnomon	CDS	3058464	3058535	.	+	2	gene_id "slo"; transcript_id "XM_073084046.1"; db_xref "GeneID:140750492"; db_xref "GenBank:XP_072940147.1"; gbkey "CDS"; gene "slo"; product "calcium-activated potassium channel slowpoke isoform X2"; protein_id "XP_072940147.1"; exon_number "15";
NW_027332227.1	Gnomon	CDS	3060473	3060535	.	+	2	gene_id "slo"; transcript_id "XM_073084046.1"; db_xref "GeneID:140750492"; db_xref "GenBank:XP_072940147.1"; gbkey "CDS"; gene "slo"; product "calcium-activated potassium channel slowpoke isoform X2"; protein_id "XP_072940147.1"; exon_number "16";
NW_027332227.1	Gnomon	CDS	3061470	3061505	.	+	2	gene_id "slo"; transcript_id "XM_073084046.1"; db_xref "GeneID:140750492"; db_xref "GenBank:XP_072940147.1"; gbkey "CDS"; gene "slo"; product "calcium-activated potassium channel slowpoke isoform X2"; protein_id "XP_072940147.1"; exon_number "17";
NW_027332227.1	Gnomon	CDS	3061853	3061985	.	+	2	gene_id "slo"; transcript_id "XM_073084046.1"; db_xref "GeneID:140750492"; db_xref "GenBank:XP_072940147.1"; gbkey "CDS"; gene "slo"; product "calcium-activated potassium channel slowpoke isoform X2"; protein_id "XP_072940147.1"; exon_number "18";
NW_027332227.1	Gnomon	CDS	3064483	3064654	.	+	1	gene_id "slo"; transcript_id "XM_073084046.1"; db_xref "GeneID:140750492"; db_xref "GenBank:XP_072940147.1"; gbkey "CDS"; gene "slo"; product "calcium-activated potassium channel slowpoke isoform X2"; protein_id "XP_072940147.1"; exon_number "19";
NW_027332227.1	Gnomon	CDS	3065103	3065327	.	+	0	gene_id "slo"; transcript_id "XM_073084046.1"; db_xref "GeneID:140750492"; db_xref "GenBank:XP_072940147.1"; gbkey "CDS"; gene "slo"; product "calcium-activated potassium channel slowpoke isoform X2"; protein_id "XP_072940147.1"; exon_number "20";
NW_027332227.1	Gnomon	CDS	3065696	3065987	.	+	0	gene_id "slo"; transcript_id "XM_073084046.1"; db_xref "GeneID:140750492"; db_xref "GenBank:XP_072940147.1"; gbkey "CDS"; gene "slo"; product "calcium-activated potassium channel slowpoke isoform X2"; protein_id "XP_072940147.1"; exon_number "21";
NW_027332227.1	Gnomon	CDS	3066467	3066603	.	+	2	gene_id "slo"; transcript_id "XM_073084046.1"; db_xref "GeneID:140750492"; db_xref "GenBank:XP_072940147.1"; gbkey "CDS"; gene "slo"; product "calcium-activated potassium channel slowpoke isoform X2"; protein_id "XP_072940147.1"; exon_number "22";
NW_027332227.1	Gnomon	CDS	3067097	3067233	.	+	0	gene_id "slo"; transcript_id "XM_073084046.1"; db_xref "GeneID:140750492"; db_xref "GenBank:XP_072940147.1"; gbkey "CDS"; gene "slo"; product "calcium-activated potassium channel slowpoke isoform X2"; protein_id "XP_072940147.1"; exon_number "23";
NW_027332227.1	Gnomon	CDS	3067686	3067911	.	+	1	gene_id "slo"; transcript_id "XM_073084046.1"; db_xref "GeneID:140750492"; db_xref "GenBank:XP_072940147.1"; gbkey "CDS"; gene "slo"; product "calcium-activated potassium channel slowpoke isoform X2"; protein_id "XP_072940147.1"; exon_number "24";
NW_027332227.1	Gnomon	CDS	3068546	3068632	.	+	0	gene_id "slo"; transcript_id "XM_073084046.1"; db_xref "GeneID:140750492"; db_xref "GenBank:XP_072940147.1"; gbkey "CDS"; gene "slo"; product "calcium-activated potassium channel slowpoke isoform X2"; protein_id "XP_072940147.1"; exon_number "25";
NW_027332227.1	Gnomon	start_codon	2979355	2979357	.	+	0	gene_id "slo"; transcript_id "XM_073084046.1"; db_xref "GeneID:140750492"; db_xref "GenBank:XP_072940147.1"; gbkey "CDS"; gene "slo"; product "calcium-activated potassium channel slowpoke isoform X2"; protein_id "XP_072940147.1"; exon_number "1";
NW_027332227.1	Gnomon	stop_codon	3068633	3068635	.	+	0	gene_id "slo"; transcript_id "XM_073084046.1"; db_xref "GeneID:140750492"; db_xref "GenBank:XP_072940147.1"; gbkey "CDS"; gene "slo"; product "calcium-activated potassium channel slowpoke isoform X2"; protein_id "XP_072940147.1"; exon_number "25";
NW_027332227.1	Gnomon	transcript	2978636	3070238	.	+	.	gene_id "slo"; transcript_id "XM_073084049.1"; db_xref "GeneID:140750492"; db_xref "GenBank:XM_073084049.1"; experiment "COORDINATES: polyA evidence [ECO:0006239]"; gbkey "mRNA"; gene "slo"; model_evidence "Supporting evidence includes similarity to: 5 Proteins"; product "calcium-activated potassium channel slo, transcript variant X4"; transcript_biotype "mRNA";
NW_027332227.1	Gnomon	exon	2978636	2979681	.	+	.	gene_id "slo"; transcript_id "XM_073084049.1"; db_xref "GeneID:140750492"; db_xref "GenBank:XM_073084049.1"; experiment "COORDINATES: polyA evidence [ECO:0006239]"; gene "slo"; model_evidence "Supporting evidence includes similarity to: 5 Proteins"; product "calcium-activated potassium channel slo, transcript variant X4"; transcript_biotype "mRNA"; exon_number "1";
NW_027332227.1	Gnomon	exon	3045045	3045106	.	+	.	gene_id "slo"; transcript_id "XM_073084049.1"; db_xref "GeneID:140750492"; db_xref "GenBank:XM_073084049.1"; experiment "COORDINATES: polyA evidence [ECO:0006239]"; gene "slo"; model_evidence "Supporting evidence includes similarity to: 5 Proteins"; product "calcium-activated potassium channel slo, transcript variant X4"; transcript_biotype "mRNA"; exon_number "2";
NW_027332227.1	Gnomon	exon	3045695	3045791	.	+	.	gene_id "slo"; transcript_id "XM_073084049.1"; db_xref "GeneID:140750492"; db_xref "GenBank:XM_073084049.1"; experiment "COORDINATES: polyA evidence [ECO:0006239]"; gene "slo"; model_evidence "Supporting evidence includes similarity to: 5 Proteins"; product "calcium-activated potassium channel slo, transcript variant X4"; transcript_biotype "mRNA"; exon_number "3";
NW_027332227.1	Gnomon	exon	3045990	3046101	.	+	.	gene_id "slo"; transcript_id "XM_073084049.1"; db_xref "GeneID:140750492"; db_xref "GenBank:XM_073084049.1"; experiment "COORDINATES: polyA evidence [ECO:0006239]"; gene "slo"; model_evidence "Supporting evidence includes similarity to: 5 Proteins"; product "calcium-activated potassium channel slo, transcript variant X4"; transcript_biotype "mRNA"; exon_number "4";
NW_027332227.1	Gnomon	exon	3046444	3046595	.	+	.	gene_id "slo"; transcript_id "XM_073084049.1"; db_xref "GeneID:140750492"; db_xref "GenBank:XM_073084049.1"; experiment "COORDINATES: polyA evidence [ECO:0006239]"; gene "slo"; model_evidence "Supporting evidence includes similarity to: 5 Proteins"; product "calcium-activated potassium channel slo, transcript variant X4"; transcript_biotype "mRNA"; exon_number "5";
NW_027332227.1	Gnomon	exon	3047020	3047187	.	+	.	gene_id "slo"; transcript_id "XM_073084049.1"; db_xref "GeneID:140750492"; db_xref "GenBank:XM_073084049.1"; experiment "COORDINATES: polyA evidence [ECO:0006239]"; gene "slo"; model_evidence "Supporting evidence includes similarity to: 5 Proteins"; product "calcium-activated potassium channel slo, transcript variant X4"; transcript_biotype "mRNA"; exon_number "6";
NW_027332227.1	Gnomon	exon	3047843	3048006	.	+	.	gene_id "slo"; transcript_id "XM_073084049.1"; db_xref "GeneID:140750492"; db_xref "GenBank:XM_073084049.1"; experiment "COORDINATES: polyA evidence [ECO:0006239]"; gene "slo"; model_evidence "Supporting evidence includes similarity to: 5 Proteins"; product "calcium-activated potassium channel slo, transcript variant X4"; transcript_biotype "mRNA"; exon_number "7";
NW_027332227.1	Gnomon	exon	3052210	3052320	.	+	.	gene_id "slo"; transcript_id "XM_073084049.1"; db_xref "GeneID:140750492"; db_xref "GenBank:XM_073084049.1"; experiment "COORDINATES: polyA evidence [ECO:0006239]"; gene "slo"; model_evidence "Supporting evidence includes similarity to: 5 Proteins"; product "calcium-activated potassium channel slo, transcript variant X4"; transcript_biotype "mRNA"; exon_number "8";
NW_027332227.1	Gnomon	exon	3052992	3053097	.	+	.	gene_id "slo"; transcript_id "XM_073084049.1"; db_xref "GeneID:140750492"; db_xref "GenBank:XM_073084049.1"; experiment "COORDINATES: polyA evidence [ECO:0006239]"; gene "slo"; model_evidence "Supporting evidence includes similarity to: 5 Proteins"; product "calcium-activated potassium channel slo, transcript variant X4"; transcript_biotype "mRNA"; exon_number "9";
NW_027332227.1	Gnomon	exon	3054242	3054394	.	+	.	gene_id "slo"; transcript_id "XM_073084049.1"; db_xref "GeneID:140750492"; db_xref "GenBank:XM_073084049.1"; experiment "COORDINATES: polyA evidence [ECO:0006239]"; gene "slo"; model_evidence "Supporting evidence includes similarity to: 5 Proteins"; product "calcium-activated potassium channel slo, transcript variant X4"; transcript_biotype "mRNA"; exon_number "10";
NW_027332227.1	Gnomon	exon	3054518	3054673	.	+	.	gene_id "slo"; transcript_id "XM_073084049.1"; db_xref "GeneID:140750492"; db_xref "GenBank:XM_073084049.1"; experiment "COORDINATES: polyA evidence [ECO:0006239]"; gene "slo"; model_evidence "Supporting evidence includes similarity to: 5 Proteins"; product "calcium-activated potassium channel slo, transcript variant X4"; transcript_biotype "mRNA"; exon_number "11";
NW_027332227.1	Gnomon	exon	3055394	3055506	.	+	.	gene_id "slo"; transcript_id "XM_073084049.1"; db_xref "GeneID:140750492"; db_xref "GenBank:XM_073084049.1"; experiment "COORDINATES: polyA evidence [ECO:0006239]"; gene "slo"; model_evidence "Supporting evidence includes similarity to: 5 Proteins"; product "calcium-activated potassium channel slo, transcript variant X4"; transcript_biotype "mRNA"; exon_number "12";
NW_027332227.1	Gnomon	exon	3056531	3056686	.	+	.	gene_id "slo"; transcript_id "XM_073084049.1"; db_xref "GeneID:140750492"; db_xref "GenBank:XM_073084049.1"; experiment "COORDINATES: polyA evidence [ECO:0006239]"; gene "slo"; model_evidence "Supporting evidence includes similarity to: 5 Proteins"; product "calcium-activated potassium channel slo, transcript variant X4"; transcript_biotype "mRNA"; exon_number "13";
NW_027332227.1	Gnomon	exon	3057099	3057175	.	+	.	gene_id "slo"; transcript_id "XM_073084049.1"; db_xref "GeneID:140750492"; db_xref "GenBank:XM_073084049.1"; experiment "COORDINATES: polyA evidence [ECO:0006239]"; gene "slo"; model_evidence "Supporting evidence includes similarity to: 5 Proteins"; product "calcium-activated potassium channel slo, transcript variant X4"; transcript_biotype "mRNA"; exon_number "14";
NW_027332227.1	Gnomon	exon	3059091	3059141	.	+	.	gene_id "slo"; transcript_id "XM_073084049.1"; db_xref "GeneID:140750492"; db_xref "GenBank:XM_073084049.1"; experiment "COORDINATES: polyA evidence [ECO:0006239]"; gene "slo"; model_evidence "Supporting evidence includes similarity to: 5 Proteins"; product "calcium-activated potassium channel slo, transcript variant X4"; transcript_biotype "mRNA"; exon_number "15";
NW_027332227.1	Gnomon	exon	3060473	3060535	.	+	.	gene_id "slo"; transcript_id "XM_073084049.1"; db_xref "GeneID:140750492"; db_xref "GenBank:XM_073084049.1"; experiment "COORDINATES: polyA evidence [ECO:0006239]"; gene "slo"; model_evidence "Supporting evidence includes similarity to: 5 Proteins"; product "calcium-activated potassium channel slo, transcript variant X4"; transcript_biotype "mRNA"; exon_number "16";
NW_027332227.1	Gnomon	exon	3061470	3061505	.	+	.	gene_id "slo"; transcript_id "XM_073084049.1"; db_xref "GeneID:140750492"; db_xref "GenBank:XM_073084049.1"; experiment "COORDINATES: polyA evidence [ECO:0006239]"; gene "slo"; model_evidence "Supporting evidence includes similarity to: 5 Proteins"; product "calcium-activated potassium channel slo, transcript variant X4"; transcript_biotype "mRNA"; exon_number "17";
NW_027332227.1	Gnomon	exon	3061853	3061985	.	+	.	gene_id "slo"; transcript_id "XM_073084049.1"; db_xref "GeneID:140750492"; db_xref "GenBank:XM_073084049.1"; experiment "COORDINATES: polyA evidence [ECO:0006239]"; gene "slo"; model_evidence "Supporting evidence includes similarity to: 5 Proteins"; product "calcium-activated potassium channel slo, transcript variant X4"; transcript_biotype "mRNA"; exon_number "18";
NW_027332227.1	Gnomon	exon	3064483	3064654	.	+	.	gene_id "slo"; transcript_id "XM_073084049.1"; db_xref "GeneID:140750492"; db_xref "GenBank:XM_073084049.1"; experiment "COORDINATES: polyA evidence [ECO:0006239]"; gene "slo"; model_evidence "Supporting evidence includes similarity to: 5 Proteins"; product "calcium-activated potassium channel slo, transcript variant X4"; transcript_biotype "mRNA"; exon_number "19";
NW_027332227.1	Gnomon	exon	3065103	3065327	.	+	.	gene_id "slo"; transcript_id "XM_073084049.1"; db_xref "GeneID:140750492"; db_xref "GenBank:XM_073084049.1"; experiment "COORDINATES: polyA evidence [ECO:0006239]"; gene "slo"; model_evidence "Supporting evidence includes similarity to: 5 Proteins"; product "calcium-activated potassium channel slo, transcript variant X4"; transcript_biotype "mRNA"; exon_number "20";
NW_027332227.1	Gnomon	exon	3065696	3065987	.	+	.	gene_id "slo"; transcript_id "XM_073084049.1"; db_xref "GeneID:140750492"; db_xref "GenBank:XM_073084049.1"; experiment "COORDINATES: polyA evidence [ECO:0006239]"; gene "slo"; model_evidence "Supporting evidence includes similarity to: 5 Proteins"; product "calcium-activated potassium channel slo, transcript variant X4"; transcript_biotype "mRNA"; exon_number "21";
NW_027332227.1	Gnomon	exon	3066467	3066603	.	+	.	gene_id "slo"; transcript_id "XM_073084049.1"; db_xref "GeneID:140750492"; db_xref "GenBank:XM_073084049.1"; experiment "COORDINATES: polyA evidence [ECO:0006239]"; gene "slo"; model_evidence "Supporting evidence includes similarity to: 5 Proteins"; product "calcium-activated potassium channel slo, transcript variant X4"; transcript_biotype "mRNA"; exon_number "22";
NW_027332227.1	Gnomon	exon	3067097	3067233	.	+	.	gene_id "slo"; transcript_id "XM_073084049.1"; db_xref "GeneID:140750492"; db_xref "GenBank:XM_073084049.1"; experiment "COORDINATES: polyA evidence [ECO:0006239]"; gene "slo"; model_evidence "Supporting evidence includes similarity to: 5 Proteins"; product "calcium-activated potassium channel slo, transcript variant X4"; transcript_biotype "mRNA"; exon_number "23";
NW_027332227.1	Gnomon	exon	3067686	3067911	.	+	.	gene_id "slo"; transcript_id "XM_073084049.1"; db_xref "GeneID:140750492"; db_xref "GenBank:XM_073084049.1"; experiment "COORDINATES: polyA evidence [ECO:0006239]"; gene "slo"; model_evidence "Supporting evidence includes similarity to: 5 Proteins"; product "calcium-activated potassium channel slo, transcript variant X4"; transcript_biotype "mRNA"; exon_number "24";
NW_027332227.1	Gnomon	exon	3068546	3070238	.	+	.	gene_id "slo"; transcript_id "XM_073084049.1"; db_xref "GeneID:140750492"; db_xref "GenBank:XM_073084049.1"; experiment "COORDINATES: polyA evidence [ECO:0006239]"; gene "slo"; model_evidence "Supporting evidence includes similarity to: 5 Proteins"; product "calcium-activated potassium channel slo, transcript variant X4"; transcript_biotype "mRNA"; exon_number "25";
NW_027332227.1	Gnomon	CDS	2979355	2979681	.	+	0	gene_id "slo"; transcript_id "XM_073084049.1"; db_xref "GeneID:140750492"; db_xref "GenBank:XP_072940150.1"; gbkey "CDS"; gene "slo"; product "calcium-activated potassium channel slowpoke isoform X4"; protein_id "XP_072940150.1"; exon_number "1";
NW_027332227.1	Gnomon	CDS	3045045	3045106	.	+	0	gene_id "slo"; transcript_id "XM_073084049.1"; db_xref "GeneID:140750492"; db_xref "GenBank:XP_072940150.1"; gbkey "CDS"; gene "slo"; product "calcium-activated potassium channel slowpoke isoform X4"; protein_id "XP_072940150.1"; exon_number "2";
NW_027332227.1	Gnomon	CDS	3045695	3045791	.	+	1	gene_id "slo"; transcript_id "XM_073084049.1"; db_xref "GeneID:140750492"; db_xref "GenBank:XP_072940150.1"; gbkey "CDS"; gene "slo"; product "calcium-activated potassium channel slowpoke isoform X4"; protein_id "XP_072940150.1"; exon_number "3";
NW_027332227.1	Gnomon	CDS	3045990	3046101	.	+	0	gene_id "slo"; transcript_id "XM_073084049.1"; db_xref "GeneID:140750492"; db_xref "GenBank:XP_072940150.1"; gbkey "CDS"; gene "slo"; product "calcium-activated potassium channel slowpoke isoform X4"; protein_id "XP_072940150.1"; exon_number "4";
NW_027332227.1	Gnomon	CDS	3046444	3046595	.	+	2	gene_id "slo"; transcript_id "XM_073084049.1"; db_xref "GeneID:140750492"; db_xref "GenBank:XP_072940150.1"; gbkey "CDS"; gene "slo"; product "calcium-activated potassium channel slowpoke isoform X4"; protein_id "XP_072940150.1"; exon_number "5";
NW_027332227.1	Gnomon	CDS	3047020	3047187	.	+	0	gene_id "slo"; transcript_id "XM_073084049.1"; db_xref "GeneID:140750492"; db_xref "GenBank:XP_072940150.1"; gbkey "CDS"; gene "slo"; product "calcium-activated potassium channel slowpoke isoform X4"; protein_id "XP_072940150.1"; exon_number "6";
NW_027332227.1	Gnomon	CDS	3047843	3048006	.	+	0	gene_id "slo"; transcript_id "XM_073084049.1"; db_xref "GeneID:140750492"; db_xref "GenBank:XP_072940150.1"; gbkey "CDS"; gene "slo"; product "calcium-activated potassium channel slowpoke isoform X4"; protein_id "XP_072940150.1"; exon_number "7";
NW_027332227.1	Gnomon	CDS	3052210	3052320	.	+	1	gene_id "slo"; transcript_id "XM_073084049.1"; db_xref "GeneID:140750492"; db_xref "GenBank:XP_072940150.1"; gbkey "CDS"; gene "slo"; product "calcium-activated potassium channel slowpoke isoform X4"; protein_id "XP_072940150.1"; exon_number "8";
NW_027332227.1	Gnomon	CDS	3052992	3053097	.	+	1	gene_id "slo"; transcript_id "XM_073084049.1"; db_xref "GeneID:140750492"; db_xref "GenBank:XP_072940150.1"; gbkey "CDS"; gene "slo"; product "calcium-activated potassium channel slowpoke isoform X4"; protein_id "XP_072940150.1"; exon_number "9";
NW_027332227.1	Gnomon	CDS	3054242	3054394	.	+	0	gene_id "slo"; transcript_id "XM_073084049.1"; db_xref "GeneID:140750492"; db_xref "GenBank:XP_072940150.1"; gbkey "CDS"; gene "slo"; product "calcium-activated potassium channel slowpoke isoform X4"; protein_id "XP_072940150.1"; exon_number "10";
NW_027332227.1	Gnomon	CDS	3054518	3054673	.	+	0	gene_id "slo"; transcript_id "XM_073084049.1"; db_xref "GeneID:140750492"; db_xref "GenBank:XP_072940150.1"; gbkey "CDS"; gene "slo"; product "calcium-activated potassium channel slowpoke isoform X4"; protein_id "XP_072940150.1"; exon_number "11";
NW_027332227.1	Gnomon	CDS	3055394	3055506	.	+	0	gene_id "slo"; transcript_id "XM_073084049.1"; db_xref "GeneID:140750492"; db_xref "GenBank:XP_072940150.1"; gbkey "CDS"; gene "slo"; product "calcium-activated potassium channel slowpoke isoform X4"; protein_id "XP_072940150.1"; exon_number "12";
NW_027332227.1	Gnomon	CDS	3056531	3056686	.	+	1	gene_id "slo"; transcript_id "XM_073084049.1"; db_xref "GeneID:140750492"; db_xref "GenBank:XP_072940150.1"; gbkey "CDS"; gene "slo"; product "calcium-activated potassium channel slowpoke isoform X4"; protein_id "XP_072940150.1"; exon_number "13";
NW_027332227.1	Gnomon	CDS	3057099	3057175	.	+	1	gene_id "slo"; transcript_id "XM_073084049.1"; db_xref "GeneID:140750492"; db_xref "GenBank:XP_072940150.1"; gbkey "CDS"; gene "slo"; product "calcium-activated potassium channel slowpoke isoform X4"; protein_id "XP_072940150.1"; exon_number "14";
NW_027332227.1	Gnomon	CDS	3059091	3059141	.	+	2	gene_id "slo"; transcript_id "XM_073084049.1"; db_xref "GeneID:140750492"; db_xref "GenBank:XP_072940150.1"; gbkey "CDS"; gene "slo"; product "calcium-activated potassium channel slowpoke isoform X4"; protein_id "XP_072940150.1"; exon_number "15";
NW_027332227.1	Gnomon	CDS	3060473	3060535	.	+	2	gene_id "slo"; transcript_id "XM_073084049.1"; db_xref "GeneID:140750492"; db_xref "GenBank:XP_072940150.1"; gbkey "CDS"; gene "slo"; product "calcium-activated potassium channel slowpoke isoform X4"; protein_id "XP_072940150.1"; exon_number "16";
NW_027332227.1	Gnomon	CDS	3061470	3061505	.	+	2	gene_id "slo"; transcript_id "XM_073084049.1"; db_xref "GeneID:140750492"; db_xref "GenBank:XP_072940150.1"; gbkey "CDS"; gene "slo"; product "calcium-activated potassium channel slowpoke isoform X4"; protein_id "XP_072940150.1"; exon_number "17";
NW_027332227.1	Gnomon	CDS	3061853	3061985	.	+	2	gene_id "slo"; transcript_id "XM_073084049.1"; db_xref "GeneID:140750492"; db_xref "GenBank:XP_072940150.1"; gbkey "CDS"; gene "slo"; product "calcium-activated potassium channel slowpoke isoform X4"; protein_id "XP_072940150.1"; exon_number "18";
NW_027332227.1	Gnomon	CDS	3064483	3064654	.	+	1	gene_id "slo"; transcript_id "XM_073084049.1"; db_xref "GeneID:140750492"; db_xref "GenBank:XP_072940150.1"; gbkey "CDS"; gene "slo"; product "calcium-activated potassium channel slowpoke isoform X4"; protein_id "XP_072940150.1"; exon_number "19";
NW_027332227.1	Gnomon	CDS	3065103	3065327	.	+	0	gene_id "slo"; transcript_id "XM_073084049.1"; db_xref "GeneID:140750492"; db_xref "GenBank:XP_072940150.1"; gbkey "CDS"; gene "slo"; product "calcium-activated potassium channel slowpoke isoform X4"; protein_id "XP_072940150.1"; exon_number "20";
NW_027332227.1	Gnomon	CDS	3065696	3065987	.	+	0	gene_id "slo"; transcript_id "XM_073084049.1"; db_xref "GeneID:140750492"; db_xref "GenBank:XP_072940150.1"; gbkey "CDS"; gene "slo"; product "calcium-activated potassium channel slowpoke isoform X4"; protein_id "XP_072940150.1"; exon_number "21";
NW_027332227.1	Gnomon	CDS	3066467	3066603	.	+	2	gene_id "slo"; transcript_id "XM_073084049.1"; db_xref "GeneID:140750492"; db_xref "GenBank:XP_072940150.1"; gbkey "CDS"; gene "slo"; product "calcium-activated potassium channel slowpoke isoform X4"; protein_id "XP_072940150.1"; exon_number "22";
NW_027332227.1	Gnomon	CDS	3067097	3067233	.	+	0	gene_id "slo"; transcript_id "XM_073084049.1"; db_xref "GeneID:140750492"; db_xref "GenBank:XP_072940150.1"; gbkey "CDS"; gene "slo"; product "calcium-activated potassium channel slowpoke isoform X4"; protein_id "XP_072940150.1"; exon_number "23";
NW_027332227.1	Gnomon	CDS	3067686	3067911	.	+	1	gene_id "slo"; transcript_id "XM_073084049.1"; db_xref "GeneID:140750492"; db_xref "GenBank:XP_072940150.1"; gbkey "CDS"; gene "slo"; product "calcium-activated potassium channel slowpoke isoform X4"; protein_id "XP_072940150.1"; exon_number "24";
NW_027332227.1	Gnomon	CDS	3068546	3068632	.	+	0	gene_id "slo"; transcript_id "XM_073084049.1"; db_xref "GeneID:140750492"; db_xref "GenBank:XP_072940150.1"; gbkey "CDS"; gene "slo"; product "calcium-activated potassium channel slowpoke isoform X4"; protein_id "XP_072940150.1"; exon_number "25";
NW_027332227.1	Gnomon	start_codon	2979355	2979357	.	+	0	gene_id "slo"; transcript_id "XM_073084049.1"; db_xref "GeneID:140750492"; db_xref "GenBank:XP_072940150.1"; gbkey "CDS"; gene "slo"; product "calcium-activated potassium channel slowpoke isoform X4"; protein_id "XP_072940150.1"; exon_number "1";
NW_027332227.1	Gnomon	stop_codon	3068633	3068635	.	+	0	gene_id "slo"; transcript_id "XM_073084049.1"; db_xref "GeneID:140750492"; db_xref "GenBank:XP_072940150.1"; gbkey "CDS"; gene "slo"; product "calcium-activated potassium channel slowpoke isoform X4"; protein_id "XP_072940150.1"; exon_number "25";
NW_027332227.1	Gnomon	transcript	2978636	3070238	.	+	.	gene_id "slo"; transcript_id "XM_073084057.1"; db_xref "GeneID:140750492"; db_xref "GenBank:XM_073084057.1"; experiment "COORDINATES: polyA evidence [ECO:0006239]"; gbkey "mRNA"; gene "slo"; model_evidence "Supporting evidence includes similarity to: 11 Proteins"; product "calcium-activated potassium channel slo, transcript variant X12"; transcript_biotype "mRNA";
NW_027332227.1	Gnomon	exon	2978636	2979681	.	+	.	gene_id "slo"; transcript_id "XM_073084057.1"; db_xref "GeneID:140750492"; db_xref "GenBank:XM_073084057.1"; experiment "COORDINATES: polyA evidence [ECO:0006239]"; gene "slo"; model_evidence "Supporting evidence includes similarity to: 11 Proteins"; product "calcium-activated potassium channel slo, transcript variant X12"; transcript_biotype "mRNA"; exon_number "1";
NW_027332227.1	Gnomon	exon	3045045	3045106	.	+	.	gene_id "slo"; transcript_id "XM_073084057.1"; db_xref "GeneID:140750492"; db_xref "GenBank:XM_073084057.1"; experiment "COORDINATES: polyA evidence [ECO:0006239]"; gene "slo"; model_evidence "Supporting evidence includes similarity to: 11 Proteins"; product "calcium-activated potassium channel slo, transcript variant X12"; transcript_biotype "mRNA"; exon_number "2";
NW_027332227.1	Gnomon	exon	3045695	3045791	.	+	.	gene_id "slo"; transcript_id "XM_073084057.1"; db_xref "GeneID:140750492"; db_xref "GenBank:XM_073084057.1"; experiment "COORDINATES: polyA evidence [ECO:0006239]"; gene "slo"; model_evidence "Supporting evidence includes similarity to: 11 Proteins"; product "calcium-activated potassium channel slo, transcript variant X12"; transcript_biotype "mRNA"; exon_number "3";
NW_027332227.1	Gnomon	exon	3045990	3046101	.	+	.	gene_id "slo"; transcript_id "XM_073084057.1"; db_xref "GeneID:140750492"; db_xref "GenBank:XM_073084057.1"; experiment "COORDINATES: polyA evidence [ECO:0006239]"; gene "slo"; model_evidence "Supporting evidence includes similarity to: 11 Proteins"; product "calcium-activated potassium channel slo, transcript variant X12"; transcript_biotype "mRNA"; exon_number "4";
NW_027332227.1	Gnomon	exon	3046444	3046595	.	+	.	gene_id "slo"; transcript_id "XM_073084057.1"; db_xref "GeneID:140750492"; db_xref "GenBank:XM_073084057.1"; experiment "COORDINATES: polyA evidence [ECO:0006239]"; gene "slo"; model_evidence "Supporting evidence includes similarity to: 11 Proteins"; product "calcium-activated potassium channel slo, transcript variant X12"; transcript_biotype "mRNA"; exon_number "5";
NW_027332227.1	Gnomon	exon	3047020	3047187	.	+	.	gene_id "slo"; transcript_id "XM_073084057.1"; db_xref "GeneID:140750492"; db_xref "GenBank:XM_073084057.1"; experiment "COORDINATES: polyA evidence [ECO:0006239]"; gene "slo"; model_evidence "Supporting evidence includes similarity to: 11 Proteins"; product "calcium-activated potassium channel slo, transcript variant X12"; transcript_biotype "mRNA"; exon_number "6";
NW_027332227.1	Gnomon	exon	3048172	3048263	.	+	.	gene_id "slo"; transcript_id "XM_073084057.1"; db_xref "GeneID:140750492"; db_xref "GenBank:XM_073084057.1"; experiment "COORDINATES: polyA evidence [ECO:0006239]"; gene "slo"; model_evidence "Supporting evidence includes similarity to: 11 Proteins"; product "calcium-activated potassium channel slo, transcript variant X12"; transcript_biotype "mRNA"; exon_number "7";
NW_027332227.1	Gnomon	exon	3052210	3052320	.	+	.	gene_id "slo"; transcript_id "XM_073084057.1"; db_xref "GeneID:140750492"; db_xref "GenBank:XM_073084057.1"; experiment "COORDINATES: polyA evidence [ECO:0006239]"; gene "slo"; model_evidence "Supporting evidence includes similarity to: 11 Proteins"; product "calcium-activated potassium channel slo, transcript variant X12"; transcript_biotype "mRNA"; exon_number "8";
NW_027332227.1	Gnomon	exon	3052992	3053097	.	+	.	gene_id "slo"; transcript_id "XM_073084057.1"; db_xref "GeneID:140750492"; db_xref "GenBank:XM_073084057.1"; experiment "COORDINATES: polyA evidence [ECO:0006239]"; gene "slo"; model_evidence "Supporting evidence includes similarity to: 11 Proteins"; product "calcium-activated potassium channel slo, transcript variant X12"; transcript_biotype "mRNA"; exon_number "9";
NW_027332227.1	Gnomon	exon	3054242	3054394	.	+	.	gene_id "slo"; transcript_id "XM_073084057.1"; db_xref "GeneID:140750492"; db_xref "GenBank:XM_073084057.1"; experiment "COORDINATES: polyA evidence [ECO:0006239]"; gene "slo"; model_evidence "Supporting evidence includes similarity to: 11 Proteins"; product "calcium-activated potassium channel slo, transcript variant X12"; transcript_biotype "mRNA"; exon_number "10";
NW_027332227.1	Gnomon	exon	3054518	3054673	.	+	.	gene_id "slo"; transcript_id "XM_073084057.1"; db_xref "GeneID:140750492"; db_xref "GenBank:XM_073084057.1"; experiment "COORDINATES: polyA evidence [ECO:0006239]"; gene "slo"; model_evidence "Supporting evidence includes similarity to: 11 Proteins"; product "calcium-activated potassium channel slo, transcript variant X12"; transcript_biotype "mRNA"; exon_number "11";
NW_027332227.1	Gnomon	exon	3054830	3054942	.	+	.	gene_id "slo"; transcript_id "XM_073084057.1"; db_xref "GeneID:140750492"; db_xref "GenBank:XM_073084057.1"; experiment "COORDINATES: polyA evidence [ECO:0006239]"; gene "slo"; model_evidence "Supporting evidence includes similarity to: 11 Proteins"; product "calcium-activated potassium channel slo, transcript variant X12"; transcript_biotype "mRNA"; exon_number "12";
NW_027332227.1	Gnomon	exon	3056531	3056686	.	+	.	gene_id "slo"; transcript_id "XM_073084057.1"; db_xref "GeneID:140750492"; db_xref "GenBank:XM_073084057.1"; experiment "COORDINATES: polyA evidence [ECO:0006239]"; gene "slo"; model_evidence "Supporting evidence includes similarity to: 11 Proteins"; product "calcium-activated potassium channel slo, transcript variant X12"; transcript_biotype "mRNA"; exon_number "13";
NW_027332227.1	Gnomon	exon	3057099	3057175	.	+	.	gene_id "slo"; transcript_id "XM_073084057.1"; db_xref "GeneID:140750492"; db_xref "GenBank:XM_073084057.1"; experiment "COORDINATES: polyA evidence [ECO:0006239]"; gene "slo"; model_evidence "Supporting evidence includes similarity to: 11 Proteins"; product "calcium-activated potassium channel slo, transcript variant X12"; transcript_biotype "mRNA"; exon_number "14";
NW_027332227.1	Gnomon	exon	3059091	3059141	.	+	.	gene_id "slo"; transcript_id "XM_073084057.1"; db_xref "GeneID:140750492"; db_xref "GenBank:XM_073084057.1"; experiment "COORDINATES: polyA evidence [ECO:0006239]"; gene "slo"; model_evidence "Supporting evidence includes similarity to: 11 Proteins"; product "calcium-activated potassium channel slo, transcript variant X12"; transcript_biotype "mRNA"; exon_number "15";
NW_027332227.1	Gnomon	exon	3061470	3061505	.	+	.	gene_id "slo"; transcript_id "XM_073084057.1"; db_xref "GeneID:140750492"; db_xref "GenBank:XM_073084057.1"; experiment "COORDINATES: polyA evidence [ECO:0006239]"; gene "slo"; model_evidence "Supporting evidence includes similarity to: 11 Proteins"; product "calcium-activated potassium channel slo, transcript variant X12"; transcript_biotype "mRNA"; exon_number "16";
NW_027332227.1	Gnomon	exon	3061853	3061985	.	+	.	gene_id "slo"; transcript_id "XM_073084057.1"; db_xref "GeneID:140750492"; db_xref "GenBank:XM_073084057.1"; experiment "COORDINATES: polyA evidence [ECO:0006239]"; gene "slo"; model_evidence "Supporting evidence includes similarity to: 11 Proteins"; product "calcium-activated potassium channel slo, transcript variant X12"; transcript_biotype "mRNA"; exon_number "17";
NW_027332227.1	Gnomon	exon	3064483	3064654	.	+	.	gene_id "slo"; transcript_id "XM_073084057.1"; db_xref "GeneID:140750492"; db_xref "GenBank:XM_073084057.1"; experiment "COORDINATES: polyA evidence [ECO:0006239]"; gene "slo"; model_evidence "Supporting evidence includes similarity to: 11 Proteins"; product "calcium-activated potassium channel slo, transcript variant X12"; transcript_biotype "mRNA"; exon_number "18";
NW_027332227.1	Gnomon	exon	3065103	3065327	.	+	.	gene_id "slo"; transcript_id "XM_073084057.1"; db_xref "GeneID:140750492"; db_xref "GenBank:XM_073084057.1"; experiment "COORDINATES: polyA evidence [ECO:0006239]"; gene "slo"; model_evidence "Supporting evidence includes similarity to: 11 Proteins"; product "calcium-activated potassium channel slo, transcript variant X12"; transcript_biotype "mRNA"; exon_number "19";
NW_027332227.1	Gnomon	exon	3065696	3065987	.	+	.	gene_id "slo"; transcript_id "XM_073084057.1"; db_xref "GeneID:140750492"; db_xref "GenBank:XM_073084057.1"; experiment "COORDINATES: polyA evidence [ECO:0006239]"; gene "slo"; model_evidence "Supporting evidence includes similarity to: 11 Proteins"; product "calcium-activated potassium channel slo, transcript variant X12"; transcript_biotype "mRNA"; exon_number "20";
NW_027332227.1	Gnomon	exon	3066467	3066603	.	+	.	gene_id "slo"; transcript_id "XM_073084057.1"; db_xref "GeneID:140750492"; db_xref "GenBank:XM_073084057.1"; experiment "COORDINATES: polyA evidence [ECO:0006239]"; gene "slo"; model_evidence "Supporting evidence includes similarity to: 11 Proteins"; product "calcium-activated potassium channel slo, transcript variant X12"; transcript_biotype "mRNA"; exon_number "21";
NW_027332227.1	Gnomon	exon	3067097	3067233	.	+	.	gene_id "slo"; transcript_id "XM_073084057.1"; db_xref "GeneID:140750492"; db_xref "GenBank:XM_073084057.1"; experiment "COORDINATES: polyA evidence [ECO:0006239]"; gene "slo"; model_evidence "Supporting evidence includes similarity to: 11 Proteins"; product "calcium-activated potassium channel slo, transcript variant X12"; transcript_biotype "mRNA"; exon_number "22";
NW_027332227.1	Gnomon	exon	3067686	3067911	.	+	.	gene_id "slo"; transcript_id "XM_073084057.1"; db_xref "GeneID:140750492"; db_xref "GenBank:XM_073084057.1"; experiment "COORDINATES: polyA evidence [ECO:0006239]"; gene "slo"; model_evidence "Supporting evidence includes similarity to: 11 Proteins"; product "calcium-activated potassium channel slo, transcript variant X12"; transcript_biotype "mRNA"; exon_number "23";
NW_027332227.1	Gnomon	exon	3068546	3070238	.	+	.	gene_id "slo"; transcript_id "XM_073084057.1"; db_xref "GeneID:140750492"; db_xref "GenBank:XM_073084057.1"; experiment "COORDINATES: polyA evidence [ECO:0006239]"; gene "slo"; model_evidence "Supporting evidence includes similarity to: 11 Proteins"; product "calcium-activated potassium channel slo, transcript variant X12"; transcript_biotype "mRNA"; exon_number "24";
NW_027332227.1	Gnomon	CDS	2979355	2979681	.	+	0	gene_id "slo"; transcript_id "XM_073084057.1"; db_xref "GeneID:140750492"; db_xref "GenBank:XP_072940158.1"; gbkey "CDS"; gene "slo"; product "calcium-activated potassium channel slowpoke isoform X12"; protein_id "XP_072940158.1"; exon_number "1";
NW_027332227.1	Gnomon	CDS	3045045	3045106	.	+	0	gene_id "slo"; transcript_id "XM_073084057.1"; db_xref "GeneID:140750492"; db_xref "GenBank:XP_072940158.1"; gbkey "CDS"; gene "slo"; product "calcium-activated potassium channel slowpoke isoform X12"; protein_id "XP_072940158.1"; exon_number "2";
NW_027332227.1	Gnomon	CDS	3045695	3045791	.	+	1	gene_id "slo"; transcript_id "XM_073084057.1"; db_xref "GeneID:140750492"; db_xref "GenBank:XP_072940158.1"; gbkey "CDS"; gene "slo"; product "calcium-activated potassium channel slowpoke isoform X12"; protein_id "XP_072940158.1"; exon_number "3";
NW_027332227.1	Gnomon	CDS	3045990	3046101	.	+	0	gene_id "slo"; transcript_id "XM_073084057.1"; db_xref "GeneID:140750492"; db_xref "GenBank:XP_072940158.1"; gbkey "CDS"; gene "slo"; product "calcium-activated potassium channel slowpoke isoform X12"; protein_id "XP_072940158.1"; exon_number "4";
NW_027332227.1	Gnomon	CDS	3046444	3046595	.	+	2	gene_id "slo"; transcript_id "XM_073084057.1"; db_xref "GeneID:140750492"; db_xref "GenBank:XP_072940158.1"; gbkey "CDS"; gene "slo"; product "calcium-activated potassium channel slowpoke isoform X12"; protein_id "XP_072940158.1"; exon_number "5";
NW_027332227.1	Gnomon	CDS	3047020	3047187	.	+	0	gene_id "slo"; transcript_id "XM_073084057.1"; db_xref "GeneID:140750492"; db_xref "GenBank:XP_072940158.1"; gbkey "CDS"; gene "slo"; product "calcium-activated potassium channel slowpoke isoform X12"; protein_id "XP_072940158.1"; exon_number "6";
NW_027332227.1	Gnomon	CDS	3048172	3048263	.	+	0	gene_id "slo"; transcript_id "XM_073084057.1"; db_xref "GeneID:140750492"; db_xref "GenBank:XP_072940158.1"; gbkey "CDS"; gene "slo"; product "calcium-activated potassium channel slowpoke isoform X12"; protein_id "XP_072940158.1"; exon_number "7";
NW_027332227.1	Gnomon	CDS	3052210	3052320	.	+	1	gene_id "slo"; transcript_id "XM_073084057.1"; db_xref "GeneID:140750492"; db_xref "GenBank:XP_072940158.1"; gbkey "CDS"; gene "slo"; product "calcium-activated potassium channel slowpoke isoform X12"; protein_id "XP_072940158.1"; exon_number "8";
NW_027332227.1	Gnomon	CDS	3052992	3053097	.	+	1	gene_id "slo"; transcript_id "XM_073084057.1"; db_xref "GeneID:140750492"; db_xref "GenBank:XP_072940158.1"; gbkey "CDS"; gene "slo"; product "calcium-activated potassium channel slowpoke isoform X12"; protein_id "XP_072940158.1"; exon_number "9";
NW_027332227.1	Gnomon	CDS	3054242	3054394	.	+	0	gene_id "slo"; transcript_id "XM_073084057.1"; db_xref "GeneID:140750492"; db_xref "GenBank:XP_072940158.1"; gbkey "CDS"; gene "slo"; product "calcium-activated potassium channel slowpoke isoform X12"; protein_id "XP_072940158.1"; exon_number "10";
NW_027332227.1	Gnomon	CDS	3054518	3054673	.	+	0	gene_id "slo"; transcript_id "XM_073084057.1"; db_xref "GeneID:140750492"; db_xref "GenBank:XP_072940158.1"; gbkey "CDS"; gene "slo"; product "calcium-activated potassium channel slowpoke isoform X12"; protein_id "XP_072940158.1"; exon_number "11";
NW_027332227.1	Gnomon	CDS	3054830	3054942	.	+	0	gene_id "slo"; transcript_id "XM_073084057.1"; db_xref "GeneID:140750492"; db_xref "GenBank:XP_072940158.1"; gbkey "CDS"; gene "slo"; product "calcium-activated potassium channel slowpoke isoform X12"; protein_id "XP_072940158.1"; exon_number "12";
NW_027332227.1	Gnomon	CDS	3056531	3056686	.	+	1	gene_id "slo"; transcript_id "XM_073084057.1"; db_xref "GeneID:140750492"; db_xref "GenBank:XP_072940158.1"; gbkey "CDS"; gene "slo"; product "calcium-activated potassium channel slowpoke isoform X12"; protein_id "XP_072940158.1"; exon_number "13";
NW_027332227.1	Gnomon	CDS	3057099	3057175	.	+	1	gene_id "slo"; transcript_id "XM_073084057.1"; db_xref "GeneID:140750492"; db_xref "GenBank:XP_072940158.1"; gbkey "CDS"; gene "slo"; product "calcium-activated potassium channel slowpoke isoform X12"; protein_id "XP_072940158.1"; exon_number "14";
NW_027332227.1	Gnomon	CDS	3059091	3059141	.	+	2	gene_id "slo"; transcript_id "XM_073084057.1"; db_xref "GeneID:140750492"; db_xref "GenBank:XP_072940158.1"; gbkey "CDS"; gene "slo"; product "calcium-activated potassium channel slowpoke isoform X12"; protein_id "XP_072940158.1"; exon_number "15";
NW_027332227.1	Gnomon	CDS	3061470	3061505	.	+	2	gene_id "slo"; transcript_id "XM_073084057.1"; db_xref "GeneID:140750492"; db_xref "GenBank:XP_072940158.1"; gbkey "CDS"; gene "slo"; product "calcium-activated potassium channel slowpoke isoform X12"; protein_id "XP_072940158.1"; exon_number "16";
NW_027332227.1	Gnomon	CDS	3061853	3061985	.	+	2	gene_id "slo"; transcript_id "XM_073084057.1"; db_xref "GeneID:140750492"; db_xref "GenBank:XP_072940158.1"; gbkey "CDS"; gene "slo"; product "calcium-activated potassium channel slowpoke isoform X12"; protein_id "XP_072940158.1"; exon_number "17";
NW_027332227.1	Gnomon	CDS	3064483	3064654	.	+	1	gene_id "slo"; transcript_id "XM_073084057.1"; db_xref "GeneID:140750492"; db_xref "GenBank:XP_072940158.1"; gbkey "CDS"; gene "slo"; product "calcium-activated potassium channel slowpoke isoform X12"; protein_id "XP_072940158.1"; exon_number "18";
NW_027332227.1	Gnomon	CDS	3065103	3065327	.	+	0	gene_id "slo"; transcript_id "XM_073084057.1"; db_xref "GeneID:140750492"; db_xref "GenBank:XP_072940158.1"; gbkey "CDS"; gene "slo"; product "calcium-activated potassium channel slowpoke isoform X12"; protein_id "XP_072940158.1"; exon_number "19";
NW_027332227.1	Gnomon	CDS	3065696	3065987	.	+	0	gene_id "slo"; transcript_id "XM_073084057.1"; db_xref "GeneID:140750492"; db_xref "GenBank:XP_072940158.1"; gbkey "CDS"; gene "slo"; product "calcium-activated potassium channel slowpoke isoform X12"; protein_id "XP_072940158.1"; exon_number "20";
NW_027332227.1	Gnomon	CDS	3066467	3066603	.	+	2	gene_id "slo"; transcript_id "XM_073084057.1"; db_xref "GeneID:140750492"; db_xref "GenBank:XP_072940158.1"; gbkey "CDS"; gene "slo"; product "calcium-activated potassium channel slowpoke isoform X12"; protein_id "XP_072940158.1"; exon_number "21";
NW_027332227.1	Gnomon	CDS	3067097	3067233	.	+	0	gene_id "slo"; transcript_id "XM_073084057.1"; db_xref "GeneID:140750492"; db_xref "GenBank:XP_072940158.1"; gbkey "CDS"; gene "slo"; product "calcium-activated potassium channel slowpoke isoform X12"; protein_id "XP_072940158.1"; exon_number "22";
NW_027332227.1	Gnomon	CDS	3067686	3067911	.	+	1	gene_id "slo"; transcript_id "XM_073084057.1"; db_xref "GeneID:140750492"; db_xref "GenBank:XP_072940158.1"; gbkey "CDS"; gene "slo"; product "calcium-activated potassium channel slowpoke isoform X12"; protein_id "XP_072940158.1"; exon_number "23";
NW_027332227.1	Gnomon	CDS	3068546	3068632	.	+	0	gene_id "slo"; transcript_id "XM_073084057.1"; db_xref "GeneID:140750492"; db_xref "GenBank:XP_072940158.1"; gbkey "CDS"; gene "slo"; product "calcium-activated potassium channel slowpoke isoform X12"; protein_id "XP_072940158.1"; exon_number "24";
NW_027332227.1	Gnomon	start_codon	2979355	2979357	.	+	0	gene_id "slo"; transcript_id "XM_073084057.1"; db_xref "GeneID:140750492"; db_xref "GenBank:XP_072940158.1"; gbkey "CDS"; gene "slo"; product "calcium-activated potassium channel slowpoke isoform X12"; protein_id "XP_072940158.1"; exon_number "1";
NW_027332227.1	Gnomon	stop_codon	3068633	3068635	.	+	0	gene_id "slo"; transcript_id "XM_073084057.1"; db_xref "GeneID:140750492"; db_xref "GenBank:XP_072940158.1"; gbkey "CDS"; gene "slo"; product "calcium-activated potassium channel slowpoke isoform X12"; protein_id "XP_072940158.1"; exon_number "24";
NW_027332227.1	Gnomon	transcript	2978637	3070238	.	+	.	gene_id "slo"; transcript_id "XM_073084054.1"; db_xref "GeneID:140750492"; db_xref "GenBank:XM_073084054.1"; experiment "COORDINATES: polyA evidence [ECO:0006239]"; gbkey "mRNA"; gene "slo"; model_evidence "Supporting evidence includes similarity to: 10 Proteins"; product "calcium-activated potassium channel slo, transcript variant X9"; transcript_biotype "mRNA";
NW_027332227.1	Gnomon	exon	2978637	2979681	.	+	.	gene_id "slo"; transcript_id "XM_073084054.1"; db_xref "GeneID:140750492"; db_xref "GenBank:XM_073084054.1"; experiment "COORDINATES: polyA evidence [ECO:0006239]"; gene "slo"; model_evidence "Supporting evidence includes similarity to: 10 Proteins"; product "calcium-activated potassium channel slo, transcript variant X9"; transcript_biotype "mRNA"; exon_number "1";
NW_027332227.1	Gnomon	exon	3045045	3045106	.	+	.	gene_id "slo"; transcript_id "XM_073084054.1"; db_xref "GeneID:140750492"; db_xref "GenBank:XM_073084054.1"; experiment "COORDINATES: polyA evidence [ECO:0006239]"; gene "slo"; model_evidence "Supporting evidence includes similarity to: 10 Proteins"; product "calcium-activated potassium channel slo, transcript variant X9"; transcript_biotype "mRNA"; exon_number "2";
NW_027332227.1	Gnomon	exon	3045695	3045791	.	+	.	gene_id "slo"; transcript_id "XM_073084054.1"; db_xref "GeneID:140750492"; db_xref "GenBank:XM_073084054.1"; experiment "COORDINATES: polyA evidence [ECO:0006239]"; gene "slo"; model_evidence "Supporting evidence includes similarity to: 10 Proteins"; product "calcium-activated potassium channel slo, transcript variant X9"; transcript_biotype "mRNA"; exon_number "3";
NW_027332227.1	Gnomon	exon	3045990	3046101	.	+	.	gene_id "slo"; transcript_id "XM_073084054.1"; db_xref "GeneID:140750492"; db_xref "GenBank:XM_073084054.1"; experiment "COORDINATES: polyA evidence [ECO:0006239]"; gene "slo"; model_evidence "Supporting evidence includes similarity to: 10 Proteins"; product "calcium-activated potassium channel slo, transcript variant X9"; transcript_biotype "mRNA"; exon_number "4";
NW_027332227.1	Gnomon	exon	3046444	3046595	.	+	.	gene_id "slo"; transcript_id "XM_073084054.1"; db_xref "GeneID:140750492"; db_xref "GenBank:XM_073084054.1"; experiment "COORDINATES: polyA evidence [ECO:0006239]"; gene "slo"; model_evidence "Supporting evidence includes similarity to: 10 Proteins"; product "calcium-activated potassium channel slo, transcript variant X9"; transcript_biotype "mRNA"; exon_number "5";
NW_027332227.1	Gnomon	exon	3047020	3047187	.	+	.	gene_id "slo"; transcript_id "XM_073084054.1"; db_xref "GeneID:140750492"; db_xref "GenBank:XM_073084054.1"; experiment "COORDINATES: polyA evidence [ECO:0006239]"; gene "slo"; model_evidence "Supporting evidence includes similarity to: 10 Proteins"; product "calcium-activated potassium channel slo, transcript variant X9"; transcript_biotype "mRNA"; exon_number "6";
NW_027332227.1	Gnomon	exon	3048172	3048263	.	+	.	gene_id "slo"; transcript_id "XM_073084054.1"; db_xref "GeneID:140750492"; db_xref "GenBank:XM_073084054.1"; experiment "COORDINATES: polyA evidence [ECO:0006239]"; gene "slo"; model_evidence "Supporting evidence includes similarity to: 10 Proteins"; product "calcium-activated potassium channel slo, transcript variant X9"; transcript_biotype "mRNA"; exon_number "7";
NW_027332227.1	Gnomon	exon	3052210	3052320	.	+	.	gene_id "slo"; transcript_id "XM_073084054.1"; db_xref "GeneID:140750492"; db_xref "GenBank:XM_073084054.1"; experiment "COORDINATES: polyA evidence [ECO:0006239]"; gene "slo"; model_evidence "Supporting evidence includes similarity to: 10 Proteins"; product "calcium-activated potassium channel slo, transcript variant X9"; transcript_biotype "mRNA"; exon_number "8";
NW_027332227.1	Gnomon	exon	3052992	3053097	.	+	.	gene_id "slo"; transcript_id "XM_073084054.1"; db_xref "GeneID:140750492"; db_xref "GenBank:XM_073084054.1"; experiment "COORDINATES: polyA evidence [ECO:0006239]"; gene "slo"; model_evidence "Supporting evidence includes similarity to: 10 Proteins"; product "calcium-activated potassium channel slo, transcript variant X9"; transcript_biotype "mRNA"; exon_number "9";
NW_027332227.1	Gnomon	exon	3054242	3054394	.	+	.	gene_id "slo"; transcript_id "XM_073084054.1"; db_xref "GeneID:140750492"; db_xref "GenBank:XM_073084054.1"; experiment "COORDINATES: polyA evidence [ECO:0006239]"; gene "slo"; model_evidence "Supporting evidence includes similarity to: 10 Proteins"; product "calcium-activated potassium channel slo, transcript variant X9"; transcript_biotype "mRNA"; exon_number "10";
NW_027332227.1	Gnomon	exon	3054518	3054673	.	+	.	gene_id "slo"; transcript_id "XM_073084054.1"; db_xref "GeneID:140750492"; db_xref "GenBank:XM_073084054.1"; experiment "COORDINATES: polyA evidence [ECO:0006239]"; gene "slo"; model_evidence "Supporting evidence includes similarity to: 10 Proteins"; product "calcium-activated potassium channel slo, transcript variant X9"; transcript_biotype "mRNA"; exon_number "11";
NW_027332227.1	Gnomon	exon	3054830	3054942	.	+	.	gene_id "slo"; transcript_id "XM_073084054.1"; db_xref "GeneID:140750492"; db_xref "GenBank:XM_073084054.1"; experiment "COORDINATES: polyA evidence [ECO:0006239]"; gene "slo"; model_evidence "Supporting evidence includes similarity to: 10 Proteins"; product "calcium-activated potassium channel slo, transcript variant X9"; transcript_biotype "mRNA"; exon_number "12";
NW_027332227.1	Gnomon	exon	3056531	3056686	.	+	.	gene_id "slo"; transcript_id "XM_073084054.1"; db_xref "GeneID:140750492"; db_xref "GenBank:XM_073084054.1"; experiment "COORDINATES: polyA evidence [ECO:0006239]"; gene "slo"; model_evidence "Supporting evidence includes similarity to: 10 Proteins"; product "calcium-activated potassium channel slo, transcript variant X9"; transcript_biotype "mRNA"; exon_number "13";
NW_027332227.1	Gnomon	exon	3057099	3057175	.	+	.	gene_id "slo"; transcript_id "XM_073084054.1"; db_xref "GeneID:140750492"; db_xref "GenBank:XM_073084054.1"; experiment "COORDINATES: polyA evidence [ECO:0006239]"; gene "slo"; model_evidence "Supporting evidence includes similarity to: 10 Proteins"; product "calcium-activated potassium channel slo, transcript variant X9"; transcript_biotype "mRNA"; exon_number "14";
NW_027332227.1	Gnomon	exon	3057527	3057562	.	+	.	gene_id "slo"; transcript_id "XM_073084054.1"; db_xref "GeneID:140750492"; db_xref "GenBank:XM_073084054.1"; experiment "COORDINATES: polyA evidence [ECO:0006239]"; gene "slo"; model_evidence "Supporting evidence includes similarity to: 10 Proteins"; product "calcium-activated potassium channel slo, transcript variant X9"; transcript_biotype "mRNA"; exon_number "15";
NW_027332227.1	Gnomon	exon	3060473	3060535	.	+	.	gene_id "slo"; transcript_id "XM_073084054.1"; db_xref "GeneID:140750492"; db_xref "GenBank:XM_073084054.1"; experiment "COORDINATES: polyA evidence [ECO:0006239]"; gene "slo"; model_evidence "Supporting evidence includes similarity to: 10 Proteins"; product "calcium-activated potassium channel slo, transcript variant X9"; transcript_biotype "mRNA"; exon_number "16";
NW_027332227.1	Gnomon	exon	3061470	3061505	.	+	.	gene_id "slo"; transcript_id "XM_073084054.1"; db_xref "GeneID:140750492"; db_xref "GenBank:XM_073084054.1"; experiment "COORDINATES: polyA evidence [ECO:0006239]"; gene "slo"; model_evidence "Supporting evidence includes similarity to: 10 Proteins"; product "calcium-activated potassium channel slo, transcript variant X9"; transcript_biotype "mRNA"; exon_number "17";
NW_027332227.1	Gnomon	exon	3061853	3061985	.	+	.	gene_id "slo"; transcript_id "XM_073084054.1"; db_xref "GeneID:140750492"; db_xref "GenBank:XM_073084054.1"; experiment "COORDINATES: polyA evidence [ECO:0006239]"; gene "slo"; model_evidence "Supporting evidence includes similarity to: 10 Proteins"; product "calcium-activated potassium channel slo, transcript variant X9"; transcript_biotype "mRNA"; exon_number "18";
NW_027332227.1	Gnomon	exon	3064483	3064654	.	+	.	gene_id "slo"; transcript_id "XM_073084054.1"; db_xref "GeneID:140750492"; db_xref "GenBank:XM_073084054.1"; experiment "COORDINATES: polyA evidence [ECO:0006239]"; gene "slo"; model_evidence "Supporting evidence includes similarity to: 10 Proteins"; product "calcium-activated potassium channel slo, transcript variant X9"; transcript_biotype "mRNA"; exon_number "19";
NW_027332227.1	Gnomon	exon	3065103	3065327	.	+	.	gene_id "slo"; transcript_id "XM_073084054.1"; db_xref "GeneID:140750492"; db_xref "GenBank:XM_073084054.1"; experiment "COORDINATES: polyA evidence [ECO:0006239]"; gene "slo"; model_evidence "Supporting evidence includes similarity to: 10 Proteins"; product "calcium-activated potassium channel slo, transcript variant X9"; transcript_biotype "mRNA"; exon_number "20";
NW_027332227.1	Gnomon	exon	3065696	3065987	.	+	.	gene_id "slo"; transcript_id "XM_073084054.1"; db_xref "GeneID:140750492"; db_xref "GenBank:XM_073084054.1"; experiment "COORDINATES: polyA evidence [ECO:0006239]"; gene "slo"; model_evidence "Supporting evidence includes similarity to: 10 Proteins"; product "calcium-activated potassium channel slo, transcript variant X9"; transcript_biotype "mRNA"; exon_number "21";
NW_027332227.1	Gnomon	exon	3066467	3066603	.	+	.	gene_id "slo"; transcript_id "XM_073084054.1"; db_xref "GeneID:140750492"; db_xref "GenBank:XM_073084054.1"; experiment "COORDINATES: polyA evidence [ECO:0006239]"; gene "slo"; model_evidence "Supporting evidence includes similarity to: 10 Proteins"; product "calcium-activated potassium channel slo, transcript variant X9"; transcript_biotype "mRNA"; exon_number "22";
NW_027332227.1	Gnomon	exon	3067097	3067233	.	+	.	gene_id "slo"; transcript_id "XM_073084054.1"; db_xref "GeneID:140750492"; db_xref "GenBank:XM_073084054.1"; experiment "COORDINATES: polyA evidence [ECO:0006239]"; gene "slo"; model_evidence "Supporting evidence includes similarity to: 10 Proteins"; product "calcium-activated potassium channel slo, transcript variant X9"; transcript_biotype "mRNA"; exon_number "23";
NW_027332227.1	Gnomon	exon	3067686	3067911	.	+	.	gene_id "slo"; transcript_id "XM_073084054.1"; db_xref "GeneID:140750492"; db_xref "GenBank:XM_073084054.1"; experiment "COORDINATES: polyA evidence [ECO:0006239]"; gene "slo"; model_evidence "Supporting evidence includes similarity to: 10 Proteins"; product "calcium-activated potassium channel slo, transcript variant X9"; transcript_biotype "mRNA"; exon_number "24";
NW_027332227.1	Gnomon	exon	3068546	3070238	.	+	.	gene_id "slo"; transcript_id "XM_073084054.1"; db_xref "GeneID:140750492"; db_xref "GenBank:XM_073084054.1"; experiment "COORDINATES: polyA evidence [ECO:0006239]"; gene "slo"; model_evidence "Supporting evidence includes similarity to: 10 Proteins"; product "calcium-activated potassium channel slo, transcript variant X9"; transcript_biotype "mRNA"; exon_number "25";
NW_027332227.1	Gnomon	CDS	2979355	2979681	.	+	0	gene_id "slo"; transcript_id "XM_073084054.1"; db_xref "GeneID:140750492"; db_xref "GenBank:XP_072940155.1"; gbkey "CDS"; gene "slo"; product "calcium-activated potassium channel slowpoke isoform X9"; protein_id "XP_072940155.1"; exon_number "1";
NW_027332227.1	Gnomon	CDS	3045045	3045106	.	+	0	gene_id "slo"; transcript_id "XM_073084054.1"; db_xref "GeneID:140750492"; db_xref "GenBank:XP_072940155.1"; gbkey "CDS"; gene "slo"; product "calcium-activated potassium channel slowpoke isoform X9"; protein_id "XP_072940155.1"; exon_number "2";
NW_027332227.1	Gnomon	CDS	3045695	3045791	.	+	1	gene_id "slo"; transcript_id "XM_073084054.1"; db_xref "GeneID:140750492"; db_xref "GenBank:XP_072940155.1"; gbkey "CDS"; gene "slo"; product "calcium-activated potassium channel slowpoke isoform X9"; protein_id "XP_072940155.1"; exon_number "3";
NW_027332227.1	Gnomon	CDS	3045990	3046101	.	+	0	gene_id "slo"; transcript_id "XM_073084054.1"; db_xref "GeneID:140750492"; db_xref "GenBank:XP_072940155.1"; gbkey "CDS"; gene "slo"; product "calcium-activated potassium channel slowpoke isoform X9"; protein_id "XP_072940155.1"; exon_number "4";
NW_027332227.1	Gnomon	CDS	3046444	3046595	.	+	2	gene_id "slo"; transcript_id "XM_073084054.1"; db_xref "GeneID:140750492"; db_xref "GenBank:XP_072940155.1"; gbkey "CDS"; gene "slo"; product "calcium-activated potassium channel slowpoke isoform X9"; protein_id "XP_072940155.1"; exon_number "5";
NW_027332227.1	Gnomon	CDS	3047020	3047187	.	+	0	gene_id "slo"; transcript_id "XM_073084054.1"; db_xref "GeneID:140750492"; db_xref "GenBank:XP_072940155.1"; gbkey "CDS"; gene "slo"; product "calcium-activated potassium channel slowpoke isoform X9"; protein_id "XP_072940155.1"; exon_number "6";
NW_027332227.1	Gnomon	CDS	3048172	3048263	.	+	0	gene_id "slo"; transcript_id "XM_073084054.1"; db_xref "GeneID:140750492"; db_xref "GenBank:XP_072940155.1"; gbkey "CDS"; gene "slo"; product "calcium-activated potassium channel slowpoke isoform X9"; protein_id "XP_072940155.1"; exon_number "7";
NW_027332227.1	Gnomon	CDS	3052210	3052320	.	+	1	gene_id "slo"; transcript_id "XM_073084054.1"; db_xref "GeneID:140750492"; db_xref "GenBank:XP_072940155.1"; gbkey "CDS"; gene "slo"; product "calcium-activated potassium channel slowpoke isoform X9"; protein_id "XP_072940155.1"; exon_number "8";
NW_027332227.1	Gnomon	CDS	3052992	3053097	.	+	1	gene_id "slo"; transcript_id "XM_073084054.1"; db_xref "GeneID:140750492"; db_xref "GenBank:XP_072940155.1"; gbkey "CDS"; gene "slo"; product "calcium-activated potassium channel slowpoke isoform X9"; protein_id "XP_072940155.1"; exon_number "9";
NW_027332227.1	Gnomon	CDS	3054242	3054394	.	+	0	gene_id "slo"; transcript_id "XM_073084054.1"; db_xref "GeneID:140750492"; db_xref "GenBank:XP_072940155.1"; gbkey "CDS"; gene "slo"; product "calcium-activated potassium channel slowpoke isoform X9"; protein_id "XP_072940155.1"; exon_number "10";
NW_027332227.1	Gnomon	CDS	3054518	3054673	.	+	0	gene_id "slo"; transcript_id "XM_073084054.1"; db_xref "GeneID:140750492"; db_xref "GenBank:XP_072940155.1"; gbkey "CDS"; gene "slo"; product "calcium-activated potassium channel slowpoke isoform X9"; protein_id "XP_072940155.1"; exon_number "11";
NW_027332227.1	Gnomon	CDS	3054830	3054942	.	+	0	gene_id "slo"; transcript_id "XM_073084054.1"; db_xref "GeneID:140750492"; db_xref "GenBank:XP_072940155.1"; gbkey "CDS"; gene "slo"; product "calcium-activated potassium channel slowpoke isoform X9"; protein_id "XP_072940155.1"; exon_number "12";
NW_027332227.1	Gnomon	CDS	3056531	3056686	.	+	1	gene_id "slo"; transcript_id "XM_073084054.1"; db_xref "GeneID:140750492"; db_xref "GenBank:XP_072940155.1"; gbkey "CDS"; gene "slo"; product "calcium-activated potassium channel slowpoke isoform X9"; protein_id "XP_072940155.1"; exon_number "13";
NW_027332227.1	Gnomon	CDS	3057099	3057175	.	+	1	gene_id "slo"; transcript_id "XM_073084054.1"; db_xref "GeneID:140750492"; db_xref "GenBank:XP_072940155.1"; gbkey "CDS"; gene "slo"; product "calcium-activated potassium channel slowpoke isoform X9"; protein_id "XP_072940155.1"; exon_number "14";
NW_027332227.1	Gnomon	CDS	3057527	3057562	.	+	2	gene_id "slo"; transcript_id "XM_073084054.1"; db_xref "GeneID:140750492"; db_xref "GenBank:XP_072940155.1"; gbkey "CDS"; gene "slo"; product "calcium-activated potassium channel slowpoke isoform X9"; protein_id "XP_072940155.1"; exon_number "15";
NW_027332227.1	Gnomon	CDS	3060473	3060535	.	+	2	gene_id "slo"; transcript_id "XM_073084054.1"; db_xref "GeneID:140750492"; db_xref "GenBank:XP_072940155.1"; gbkey "CDS"; gene "slo"; product "calcium-activated potassium channel slowpoke isoform X9"; protein_id "XP_072940155.1"; exon_number "16";
NW_027332227.1	Gnomon	CDS	3061470	3061505	.	+	2	gene_id "slo"; transcript_id "XM_073084054.1"; db_xref "GeneID:140750492"; db_xref "GenBank:XP_072940155.1"; gbkey "CDS"; gene "slo"; product "calcium-activated potassium channel slowpoke isoform X9"; protein_id "XP_072940155.1"; exon_number "17";
NW_027332227.1	Gnomon	CDS	3061853	3061985	.	+	2	gene_id "slo"; transcript_id "XM_073084054.1"; db_xref "GeneID:140750492"; db_xref "GenBank:XP_072940155.1"; gbkey "CDS"; gene "slo"; product "calcium-activated potassium channel slowpoke isoform X9"; protein_id "XP_072940155.1"; exon_number "18";
NW_027332227.1	Gnomon	CDS	3064483	3064654	.	+	1	gene_id "slo"; transcript_id "XM_073084054.1"; db_xref "GeneID:140750492"; db_xref "GenBank:XP_072940155.1"; gbkey "CDS"; gene "slo"; product "calcium-activated potassium channel slowpoke isoform X9"; protein_id "XP_072940155.1"; exon_number "19";
NW_027332227.1	Gnomon	CDS	3065103	3065327	.	+	0	gene_id "slo"; transcript_id "XM_073084054.1"; db_xref "GeneID:140750492"; db_xref "GenBank:XP_072940155.1"; gbkey "CDS"; gene "slo"; product "calcium-activated potassium channel slowpoke isoform X9"; protein_id "XP_072940155.1"; exon_number "20";
NW_027332227.1	Gnomon	CDS	3065696	3065987	.	+	0	gene_id "slo"; transcript_id "XM_073084054.1"; db_xref "GeneID:140750492"; db_xref "GenBank:XP_072940155.1"; gbkey "CDS"; gene "slo"; product "calcium-activated potassium channel slowpoke isoform X9"; protein_id "XP_072940155.1"; exon_number "21";
NW_027332227.1	Gnomon	CDS	3066467	3066603	.	+	2	gene_id "slo"; transcript_id "XM_073084054.1"; db_xref "GeneID:140750492"; db_xref "GenBank:XP_072940155.1"; gbkey "CDS"; gene "slo"; product "calcium-activated potassium channel slowpoke isoform X9"; protein_id "XP_072940155.1"; exon_number "22";
NW_027332227.1	Gnomon	CDS	3067097	3067233	.	+	0	gene_id "slo"; transcript_id "XM_073084054.1"; db_xref "GeneID:140750492"; db_xref "GenBank:XP_072940155.1"; gbkey "CDS"; gene "slo"; product "calcium-activated potassium channel slowpoke isoform X9"; protein_id "XP_072940155.1"; exon_number "23";
NW_027332227.1	Gnomon	CDS	3067686	3067911	.	+	1	gene_id "slo"; transcript_id "XM_073084054.1"; db_xref "GeneID:140750492"; db_xref "GenBank:XP_072940155.1"; gbkey "CDS"; gene "slo"; product "calcium-activated potassium channel slowpoke isoform X9"; protein_id "XP_072940155.1"; exon_number "24";
NW_027332227.1	Gnomon	CDS	3068546	3068632	.	+	0	gene_id "slo"; transcript_id "XM_073084054.1"; db_xref "GeneID:140750492"; db_xref "GenBank:XP_072940155.1"; gbkey "CDS"; gene "slo"; product "calcium-activated potassium channel slowpoke isoform X9"; protein_id "XP_072940155.1"; exon_number "25";
NW_027332227.1	Gnomon	start_codon	2979355	2979357	.	+	0	gene_id "slo"; transcript_id "XM_073084054.1"; db_xref "GeneID:140750492"; db_xref "GenBank:XP_072940155.1"; gbkey "CDS"; gene "slo"; product "calcium-activated potassium channel slowpoke isoform X9"; protein_id "XP_072940155.1"; exon_number "1";
NW_027332227.1	Gnomon	stop_codon	3068633	3068635	.	+	0	gene_id "slo"; transcript_id "XM_073084054.1"; db_xref "GeneID:140750492"; db_xref "GenBank:XP_072940155.1"; gbkey "CDS"; gene "slo"; product "calcium-activated potassium channel slowpoke isoform X9"; protein_id "XP_072940155.1"; exon_number "25";
NW_027332227.1	Gnomon	transcript	2978637	3070238	.	+	.	gene_id "slo"; transcript_id "XM_073084058.1"; db_xref "GeneID:140750492"; db_xref "GenBank:XM_073084058.1"; experiment "COORDINATES: polyA evidence [ECO:0006239]"; gbkey "mRNA"; gene "slo"; model_evidence "Supporting evidence includes similarity to: 10 Proteins"; product "calcium-activated potassium channel slo, transcript variant X13"; transcript_biotype "mRNA";
NW_027332227.1	Gnomon	exon	2978637	2979681	.	+	.	gene_id "slo"; transcript_id "XM_073084058.1"; db_xref "GeneID:140750492"; db_xref "GenBank:XM_073084058.1"; experiment "COORDINATES: polyA evidence [ECO:0006239]"; gene "slo"; model_evidence "Supporting evidence includes similarity to: 10 Proteins"; product "calcium-activated potassium channel slo, transcript variant X13"; transcript_biotype "mRNA"; exon_number "1";
NW_027332227.1	Gnomon	exon	3045045	3045106	.	+	.	gene_id "slo"; transcript_id "XM_073084058.1"; db_xref "GeneID:140750492"; db_xref "GenBank:XM_073084058.1"; experiment "COORDINATES: polyA evidence [ECO:0006239]"; gene "slo"; model_evidence "Supporting evidence includes similarity to: 10 Proteins"; product "calcium-activated potassium channel slo, transcript variant X13"; transcript_biotype "mRNA"; exon_number "2";
NW_027332227.1	Gnomon	exon	3045695	3045791	.	+	.	gene_id "slo"; transcript_id "XM_073084058.1"; db_xref "GeneID:140750492"; db_xref "GenBank:XM_073084058.1"; experiment "COORDINATES: polyA evidence [ECO:0006239]"; gene "slo"; model_evidence "Supporting evidence includes similarity to: 10 Proteins"; product "calcium-activated potassium channel slo, transcript variant X13"; transcript_biotype "mRNA"; exon_number "3";
NW_027332227.1	Gnomon	exon	3045990	3046101	.	+	.	gene_id "slo"; transcript_id "XM_073084058.1"; db_xref "GeneID:140750492"; db_xref "GenBank:XM_073084058.1"; experiment "COORDINATES: polyA evidence [ECO:0006239]"; gene "slo"; model_evidence "Supporting evidence includes similarity to: 10 Proteins"; product "calcium-activated potassium channel slo, transcript variant X13"; transcript_biotype "mRNA"; exon_number "4";
NW_027332227.1	Gnomon	exon	3046444	3046595	.	+	.	gene_id "slo"; transcript_id "XM_073084058.1"; db_xref "GeneID:140750492"; db_xref "GenBank:XM_073084058.1"; experiment "COORDINATES: polyA evidence [ECO:0006239]"; gene "slo"; model_evidence "Supporting evidence includes similarity to: 10 Proteins"; product "calcium-activated potassium channel slo, transcript variant X13"; transcript_biotype "mRNA"; exon_number "5";
NW_027332227.1	Gnomon	exon	3047020	3047187	.	+	.	gene_id "slo"; transcript_id "XM_073084058.1"; db_xref "GeneID:140750492"; db_xref "GenBank:XM_073084058.1"; experiment "COORDINATES: polyA evidence [ECO:0006239]"; gene "slo"; model_evidence "Supporting evidence includes similarity to: 10 Proteins"; product "calcium-activated potassium channel slo, transcript variant X13"; transcript_biotype "mRNA"; exon_number "6";
NW_027332227.1	Gnomon	exon	3048172	3048263	.	+	.	gene_id "slo"; transcript_id "XM_073084058.1"; db_xref "GeneID:140750492"; db_xref "GenBank:XM_073084058.1"; experiment "COORDINATES: polyA evidence [ECO:0006239]"; gene "slo"; model_evidence "Supporting evidence includes similarity to: 10 Proteins"; product "calcium-activated potassium channel slo, transcript variant X13"; transcript_biotype "mRNA"; exon_number "7";
NW_027332227.1	Gnomon	exon	3052210	3052320	.	+	.	gene_id "slo"; transcript_id "XM_073084058.1"; db_xref "GeneID:140750492"; db_xref "GenBank:XM_073084058.1"; experiment "COORDINATES: polyA evidence [ECO:0006239]"; gene "slo"; model_evidence "Supporting evidence includes similarity to: 10 Proteins"; product "calcium-activated potassium channel slo, transcript variant X13"; transcript_biotype "mRNA"; exon_number "8";
NW_027332227.1	Gnomon	exon	3052992	3053097	.	+	.	gene_id "slo"; transcript_id "XM_073084058.1"; db_xref "GeneID:140750492"; db_xref "GenBank:XM_073084058.1"; experiment "COORDINATES: polyA evidence [ECO:0006239]"; gene "slo"; model_evidence "Supporting evidence includes similarity to: 10 Proteins"; product "calcium-activated potassium channel slo, transcript variant X13"; transcript_biotype "mRNA"; exon_number "9";
NW_027332227.1	Gnomon	exon	3054242	3054394	.	+	.	gene_id "slo"; transcript_id "XM_073084058.1"; db_xref "GeneID:140750492"; db_xref "GenBank:XM_073084058.1"; experiment "COORDINATES: polyA evidence [ECO:0006239]"; gene "slo"; model_evidence "Supporting evidence includes similarity to: 10 Proteins"; product "calcium-activated potassium channel slo, transcript variant X13"; transcript_biotype "mRNA"; exon_number "10";
NW_027332227.1	Gnomon	exon	3054518	3054673	.	+	.	gene_id "slo"; transcript_id "XM_073084058.1"; db_xref "GeneID:140750492"; db_xref "GenBank:XM_073084058.1"; experiment "COORDINATES: polyA evidence [ECO:0006239]"; gene "slo"; model_evidence "Supporting evidence includes similarity to: 10 Proteins"; product "calcium-activated potassium channel slo, transcript variant X13"; transcript_biotype "mRNA"; exon_number "11";
NW_027332227.1	Gnomon	exon	3054830	3054942	.	+	.	gene_id "slo"; transcript_id "XM_073084058.1"; db_xref "GeneID:140750492"; db_xref "GenBank:XM_073084058.1"; experiment "COORDINATES: polyA evidence [ECO:0006239]"; gene "slo"; model_evidence "Supporting evidence includes similarity to: 10 Proteins"; product "calcium-activated potassium channel slo, transcript variant X13"; transcript_biotype "mRNA"; exon_number "12";
NW_027332227.1	Gnomon	exon	3056531	3056686	.	+	.	gene_id "slo"; transcript_id "XM_073084058.1"; db_xref "GeneID:140750492"; db_xref "GenBank:XM_073084058.1"; experiment "COORDINATES: polyA evidence [ECO:0006239]"; gene "slo"; model_evidence "Supporting evidence includes similarity to: 10 Proteins"; product "calcium-activated potassium channel slo, transcript variant X13"; transcript_biotype "mRNA"; exon_number "13";
NW_027332227.1	Gnomon	exon	3057099	3057175	.	+	.	gene_id "slo"; transcript_id "XM_073084058.1"; db_xref "GeneID:140750492"; db_xref "GenBank:XM_073084058.1"; experiment "COORDINATES: polyA evidence [ECO:0006239]"; gene "slo"; model_evidence "Supporting evidence includes similarity to: 10 Proteins"; product "calcium-activated potassium channel slo, transcript variant X13"; transcript_biotype "mRNA"; exon_number "14";
NW_027332227.1	Gnomon	exon	3057527	3057562	.	+	.	gene_id "slo"; transcript_id "XM_073084058.1"; db_xref "GeneID:140750492"; db_xref "GenBank:XM_073084058.1"; experiment "COORDINATES: polyA evidence [ECO:0006239]"; gene "slo"; model_evidence "Supporting evidence includes similarity to: 10 Proteins"; product "calcium-activated potassium channel slo, transcript variant X13"; transcript_biotype "mRNA"; exon_number "15";
NW_027332227.1	Gnomon	exon	3061470	3061505	.	+	.	gene_id "slo"; transcript_id "XM_073084058.1"; db_xref "GeneID:140750492"; db_xref "GenBank:XM_073084058.1"; experiment "COORDINATES: polyA evidence [ECO:0006239]"; gene "slo"; model_evidence "Supporting evidence includes similarity to: 10 Proteins"; product "calcium-activated potassium channel slo, transcript variant X13"; transcript_biotype "mRNA"; exon_number "16";
NW_027332227.1	Gnomon	exon	3061853	3061985	.	+	.	gene_id "slo"; transcript_id "XM_073084058.1"; db_xref "GeneID:140750492"; db_xref "GenBank:XM_073084058.1"; experiment "COORDINATES: polyA evidence [ECO:0006239]"; gene "slo"; model_evidence "Supporting evidence includes similarity to: 10 Proteins"; product "calcium-activated potassium channel slo, transcript variant X13"; transcript_biotype "mRNA"; exon_number "17";
NW_027332227.1	Gnomon	exon	3064483	3064654	.	+	.	gene_id "slo"; transcript_id "XM_073084058.1"; db_xref "GeneID:140750492"; db_xref "GenBank:XM_073084058.1"; experiment "COORDINATES: polyA evidence [ECO:0006239]"; gene "slo"; model_evidence "Supporting evidence includes similarity to: 10 Proteins"; product "calcium-activated potassium channel slo, transcript variant X13"; transcript_biotype "mRNA"; exon_number "18";
NW_027332227.1	Gnomon	exon	3065103	3065327	.	+	.	gene_id "slo"; transcript_id "XM_073084058.1"; db_xref "GeneID:140750492"; db_xref "GenBank:XM_073084058.1"; experiment "COORDINATES: polyA evidence [ECO:0006239]"; gene "slo"; model_evidence "Supporting evidence includes similarity to: 10 Proteins"; product "calcium-activated potassium channel slo, transcript variant X13"; transcript_biotype "mRNA"; exon_number "19";
NW_027332227.1	Gnomon	exon	3065696	3065987	.	+	.	gene_id "slo"; transcript_id "XM_073084058.1"; db_xref "GeneID:140750492"; db_xref "GenBank:XM_073084058.1"; experiment "COORDINATES: polyA evidence [ECO:0006239]"; gene "slo"; model_evidence "Supporting evidence includes similarity to: 10 Proteins"; product "calcium-activated potassium channel slo, transcript variant X13"; transcript_biotype "mRNA"; exon_number "20";
NW_027332227.1	Gnomon	exon	3066467	3066603	.	+	.	gene_id "slo"; transcript_id "XM_073084058.1"; db_xref "GeneID:140750492"; db_xref "GenBank:XM_073084058.1"; experiment "COORDINATES: polyA evidence [ECO:0006239]"; gene "slo"; model_evidence "Supporting evidence includes similarity to: 10 Proteins"; product "calcium-activated potassium channel slo, transcript variant X13"; transcript_biotype "mRNA"; exon_number "21";
NW_027332227.1	Gnomon	exon	3067097	3067233	.	+	.	gene_id "slo"; transcript_id "XM_073084058.1"; db_xref "GeneID:140750492"; db_xref "GenBank:XM_073084058.1"; experiment "COORDINATES: polyA evidence [ECO:0006239]"; gene "slo"; model_evidence "Supporting evidence includes similarity to: 10 Proteins"; product "calcium-activated potassium channel slo, transcript variant X13"; transcript_biotype "mRNA"; exon_number "22";
NW_027332227.1	Gnomon	exon	3067686	3067911	.	+	.	gene_id "slo"; transcript_id "XM_073084058.1"; db_xref "GeneID:140750492"; db_xref "GenBank:XM_073084058.1"; experiment "COORDINATES: polyA evidence [ECO:0006239]"; gene "slo"; model_evidence "Supporting evidence includes similarity to: 10 Proteins"; product "calcium-activated potassium channel slo, transcript variant X13"; transcript_biotype "mRNA"; exon_number "23";
NW_027332227.1	Gnomon	exon	3068546	3070238	.	+	.	gene_id "slo"; transcript_id "XM_073084058.1"; db_xref "GeneID:140750492"; db_xref "GenBank:XM_073084058.1"; experiment "COORDINATES: polyA evidence [ECO:0006239]"; gene "slo"; model_evidence "Supporting evidence includes similarity to: 10 Proteins"; product "calcium-activated potassium channel slo, transcript variant X13"; transcript_biotype "mRNA"; exon_number "24";
NW_027332227.1	Gnomon	CDS	2979355	2979681	.	+	0	gene_id "slo"; transcript_id "XM_073084058.1"; db_xref "GeneID:140750492"; db_xref "GenBank:XP_072940159.1"; gbkey "CDS"; gene "slo"; product "calcium-activated potassium channel slowpoke isoform X13"; protein_id "XP_072940159.1"; exon_number "1";
NW_027332227.1	Gnomon	CDS	3045045	3045106	.	+	0	gene_id "slo"; transcript_id "XM_073084058.1"; db_xref "GeneID:140750492"; db_xref "GenBank:XP_072940159.1"; gbkey "CDS"; gene "slo"; product "calcium-activated potassium channel slowpoke isoform X13"; protein_id "XP_072940159.1"; exon_number "2";
NW_027332227.1	Gnomon	CDS	3045695	3045791	.	+	1	gene_id "slo"; transcript_id "XM_073084058.1"; db_xref "GeneID:140750492"; db_xref "GenBank:XP_072940159.1"; gbkey "CDS"; gene "slo"; product "calcium-activated potassium channel slowpoke isoform X13"; protein_id "XP_072940159.1"; exon_number "3";
NW_027332227.1	Gnomon	CDS	3045990	3046101	.	+	0	gene_id "slo"; transcript_id "XM_073084058.1"; db_xref "GeneID:140750492"; db_xref "GenBank:XP_072940159.1"; gbkey "CDS"; gene "slo"; product "calcium-activated potassium channel slowpoke isoform X13"; protein_id "XP_072940159.1"; exon_number "4";
NW_027332227.1	Gnomon	CDS	3046444	3046595	.	+	2	gene_id "slo"; transcript_id "XM_073084058.1"; db_xref "GeneID:140750492"; db_xref "GenBank:XP_072940159.1"; gbkey "CDS"; gene "slo"; product "calcium-activated potassium channel slowpoke isoform X13"; protein_id "XP_072940159.1"; exon_number "5";
NW_027332227.1	Gnomon	CDS	3047020	3047187	.	+	0	gene_id "slo"; transcript_id "XM_073084058.1"; db_xref "GeneID:140750492"; db_xref "GenBank:XP_072940159.1"; gbkey "CDS"; gene "slo"; product "calcium-activated potassium channel slowpoke isoform X13"; protein_id "XP_072940159.1"; exon_number "6";
NW_027332227.1	Gnomon	CDS	3048172	3048263	.	+	0	gene_id "slo"; transcript_id "XM_073084058.1"; db_xref "GeneID:140750492"; db_xref "GenBank:XP_072940159.1"; gbkey "CDS"; gene "slo"; product "calcium-activated potassium channel slowpoke isoform X13"; protein_id "XP_072940159.1"; exon_number "7";
NW_027332227.1	Gnomon	CDS	3052210	3052320	.	+	1	gene_id "slo"; transcript_id "XM_073084058.1"; db_xref "GeneID:140750492"; db_xref "GenBank:XP_072940159.1"; gbkey "CDS"; gene "slo"; product "calcium-activated potassium channel slowpoke isoform X13"; protein_id "XP_072940159.1"; exon_number "8";
NW_027332227.1	Gnomon	CDS	3052992	3053097	.	+	1	gene_id "slo"; transcript_id "XM_073084058.1"; db_xref "GeneID:140750492"; db_xref "GenBank:XP_072940159.1"; gbkey "CDS"; gene "slo"; product "calcium-activated potassium channel slowpoke isoform X13"; protein_id "XP_072940159.1"; exon_number "9";
NW_027332227.1	Gnomon	CDS	3054242	3054394	.	+	0	gene_id "slo"; transcript_id "XM_073084058.1"; db_xref "GeneID:140750492"; db_xref "GenBank:XP_072940159.1"; gbkey "CDS"; gene "slo"; product "calcium-activated potassium channel slowpoke isoform X13"; protein_id "XP_072940159.1"; exon_number "10";
NW_027332227.1	Gnomon	CDS	3054518	3054673	.	+	0	gene_id "slo"; transcript_id "XM_073084058.1"; db_xref "GeneID:140750492"; db_xref "GenBank:XP_072940159.1"; gbkey "CDS"; gene "slo"; product "calcium-activated potassium channel slowpoke isoform X13"; protein_id "XP_072940159.1"; exon_number "11";
NW_027332227.1	Gnomon	CDS	3054830	3054942	.	+	0	gene_id "slo"; transcript_id "XM_073084058.1"; db_xref "GeneID:140750492"; db_xref "GenBank:XP_072940159.1"; gbkey "CDS"; gene "slo"; product "calcium-activated potassium channel slowpoke isoform X13"; protein_id "XP_072940159.1"; exon_number "12";
NW_027332227.1	Gnomon	CDS	3056531	3056686	.	+	1	gene_id "slo"; transcript_id "XM_073084058.1"; db_xref "GeneID:140750492"; db_xref "GenBank:XP_072940159.1"; gbkey "CDS"; gene "slo"; product "calcium-activated potassium channel slowpoke isoform X13"; protein_id "XP_072940159.1"; exon_number "13";
NW_027332227.1	Gnomon	CDS	3057099	3057175	.	+	1	gene_id "slo"; transcript_id "XM_073084058.1"; db_xref "GeneID:140750492"; db_xref "GenBank:XP_072940159.1"; gbkey "CDS"; gene "slo"; product "calcium-activated potassium channel slowpoke isoform X13"; protein_id "XP_072940159.1"; exon_number "14";
NW_027332227.1	Gnomon	CDS	3057527	3057562	.	+	2	gene_id "slo"; transcript_id "XM_073084058.1"; db_xref "GeneID:140750492"; db_xref "GenBank:XP_072940159.1"; gbkey "CDS"; gene "slo"; product "calcium-activated potassium channel slowpoke isoform X13"; protein_id "XP_072940159.1"; exon_number "15";
NW_027332227.1	Gnomon	CDS	3061470	3061505	.	+	2	gene_id "slo"; transcript_id "XM_073084058.1"; db_xref "GeneID:140750492"; db_xref "GenBank:XP_072940159.1"; gbkey "CDS"; gene "slo"; product "calcium-activated potassium channel slowpoke isoform X13"; protein_id "XP_072940159.1"; exon_number "16";
NW_027332227.1	Gnomon	CDS	3061853	3061985	.	+	2	gene_id "slo"; transcript_id "XM_073084058.1"; db_xref "GeneID:140750492"; db_xref "GenBank:XP_072940159.1"; gbkey "CDS"; gene "slo"; product "calcium-activated potassium channel slowpoke isoform X13"; protein_id "XP_072940159.1"; exon_number "17";
NW_027332227.1	Gnomon	CDS	3064483	3064654	.	+	1	gene_id "slo"; transcript_id "XM_073084058.1"; db_xref "GeneID:140750492"; db_xref "GenBank:XP_072940159.1"; gbkey "CDS"; gene "slo"; product "calcium-activated potassium channel slowpoke isoform X13"; protein_id "XP_072940159.1"; exon_number "18";
NW_027332227.1	Gnomon	CDS	3065103	3065327	.	+	0	gene_id "slo"; transcript_id "XM_073084058.1"; db_xref "GeneID:140750492"; db_xref "GenBank:XP_072940159.1"; gbkey "CDS"; gene "slo"; product "calcium-activated potassium channel slowpoke isoform X13"; protein_id "XP_072940159.1"; exon_number "19";
NW_027332227.1	Gnomon	CDS	3065696	3065987	.	+	0	gene_id "slo"; transcript_id "XM_073084058.1"; db_xref "GeneID:140750492"; db_xref "GenBank:XP_072940159.1"; gbkey "CDS"; gene "slo"; product "calcium-activated potassium channel slowpoke isoform X13"; protein_id "XP_072940159.1"; exon_number "20";
NW_027332227.1	Gnomon	CDS	3066467	3066603	.	+	2	gene_id "slo"; transcript_id "XM_073084058.1"; db_xref "GeneID:140750492"; db_xref "GenBank:XP_072940159.1"; gbkey "CDS"; gene "slo"; product "calcium-activated potassium channel slowpoke isoform X13"; protein_id "XP_072940159.1"; exon_number "21";
NW_027332227.1	Gnomon	CDS	3067097	3067233	.	+	0	gene_id "slo"; transcript_id "XM_073084058.1"; db_xref "GeneID:140750492"; db_xref "GenBank:XP_072940159.1"; gbkey "CDS"; gene "slo"; product "calcium-activated potassium channel slowpoke isoform X13"; protein_id "XP_072940159.1"; exon_number "22";
NW_027332227.1	Gnomon	CDS	3067686	3067911	.	+	1	gene_id "slo"; transcript_id "XM_073084058.1"; db_xref "GeneID:140750492"; db_xref "GenBank:XP_072940159.1"; gbkey "CDS"; gene "slo"; product "calcium-activated potassium channel slowpoke isoform X13"; protein_id "XP_072940159.1"; exon_number "23";
NW_027332227.1	Gnomon	CDS	3068546	3068632	.	+	0	gene_id "slo"; transcript_id "XM_073084058.1"; db_xref "GeneID:140750492"; db_xref "GenBank:XP_072940159.1"; gbkey "CDS"; gene "slo"; product "calcium-activated potassium channel slowpoke isoform X13"; protein_id "XP_072940159.1"; exon_number "24";
NW_027332227.1	Gnomon	start_codon	2979355	2979357	.	+	0	gene_id "slo"; transcript_id "XM_073084058.1"; db_xref "GeneID:140750492"; db_xref "GenBank:XP_072940159.1"; gbkey "CDS"; gene "slo"; product "calcium-activated potassium channel slowpoke isoform X13"; protein_id "XP_072940159.1"; exon_number "1";
NW_027332227.1	Gnomon	stop_codon	3068633	3068635	.	+	0	gene_id "slo"; transcript_id "XM_073084058.1"; db_xref "GeneID:140750492"; db_xref "GenBank:XP_072940159.1"; gbkey "CDS"; gene "slo"; product "calcium-activated potassium channel slowpoke isoform X13"; protein_id "XP_072940159.1"; exon_number "24";
NW_027332227.1	Gnomon	transcript	2978637	3070238	.	+	.	gene_id "slo"; transcript_id "XM_073084051.1"; db_xref "GeneID:140750492"; db_xref "GenBank:XM_073084051.1"; experiment "COORDINATES: polyA evidence [ECO:0006239]"; gbkey "mRNA"; gene "slo"; model_evidence "Supporting evidence includes similarity to: 12 Proteins"; product "calcium-activated potassium channel slo, transcript variant X6"; transcript_biotype "mRNA";
NW_027332227.1	Gnomon	exon	2978637	2979681	.	+	.	gene_id "slo"; transcript_id "XM_073084051.1"; db_xref "GeneID:140750492"; db_xref "GenBank:XM_073084051.1"; experiment "COORDINATES: polyA evidence [ECO:0006239]"; gene "slo"; model_evidence "Supporting evidence includes similarity to: 12 Proteins"; product "calcium-activated potassium channel slo, transcript variant X6"; transcript_biotype "mRNA"; exon_number "1";
NW_027332227.1	Gnomon	exon	3045045	3045106	.	+	.	gene_id "slo"; transcript_id "XM_073084051.1"; db_xref "GeneID:140750492"; db_xref "GenBank:XM_073084051.1"; experiment "COORDINATES: polyA evidence [ECO:0006239]"; gene "slo"; model_evidence "Supporting evidence includes similarity to: 12 Proteins"; product "calcium-activated potassium channel slo, transcript variant X6"; transcript_biotype "mRNA"; exon_number "2";
NW_027332227.1	Gnomon	exon	3045695	3045791	.	+	.	gene_id "slo"; transcript_id "XM_073084051.1"; db_xref "GeneID:140750492"; db_xref "GenBank:XM_073084051.1"; experiment "COORDINATES: polyA evidence [ECO:0006239]"; gene "slo"; model_evidence "Supporting evidence includes similarity to: 12 Proteins"; product "calcium-activated potassium channel slo, transcript variant X6"; transcript_biotype "mRNA"; exon_number "3";
NW_027332227.1	Gnomon	exon	3045990	3046101	.	+	.	gene_id "slo"; transcript_id "XM_073084051.1"; db_xref "GeneID:140750492"; db_xref "GenBank:XM_073084051.1"; experiment "COORDINATES: polyA evidence [ECO:0006239]"; gene "slo"; model_evidence "Supporting evidence includes similarity to: 12 Proteins"; product "calcium-activated potassium channel slo, transcript variant X6"; transcript_biotype "mRNA"; exon_number "4";
NW_027332227.1	Gnomon	exon	3046444	3046595	.	+	.	gene_id "slo"; transcript_id "XM_073084051.1"; db_xref "GeneID:140750492"; db_xref "GenBank:XM_073084051.1"; experiment "COORDINATES: polyA evidence [ECO:0006239]"; gene "slo"; model_evidence "Supporting evidence includes similarity to: 12 Proteins"; product "calcium-activated potassium channel slo, transcript variant X6"; transcript_biotype "mRNA"; exon_number "5";
NW_027332227.1	Gnomon	exon	3047020	3047187	.	+	.	gene_id "slo"; transcript_id "XM_073084051.1"; db_xref "GeneID:140750492"; db_xref "GenBank:XM_073084051.1"; experiment "COORDINATES: polyA evidence [ECO:0006239]"; gene "slo"; model_evidence "Supporting evidence includes similarity to: 12 Proteins"; product "calcium-activated potassium channel slo, transcript variant X6"; transcript_biotype "mRNA"; exon_number "6";
NW_027332227.1	Gnomon	exon	3048172	3048263	.	+	.	gene_id "slo"; transcript_id "XM_073084051.1"; db_xref "GeneID:140750492"; db_xref "GenBank:XM_073084051.1"; experiment "COORDINATES: polyA evidence [ECO:0006239]"; gene "slo"; model_evidence "Supporting evidence includes similarity to: 12 Proteins"; product "calcium-activated potassium channel slo, transcript variant X6"; transcript_biotype "mRNA"; exon_number "7";
NW_027332227.1	Gnomon	exon	3052210	3052320	.	+	.	gene_id "slo"; transcript_id "XM_073084051.1"; db_xref "GeneID:140750492"; db_xref "GenBank:XM_073084051.1"; experiment "COORDINATES: polyA evidence [ECO:0006239]"; gene "slo"; model_evidence "Supporting evidence includes similarity to: 12 Proteins"; product "calcium-activated potassium channel slo, transcript variant X6"; transcript_biotype "mRNA"; exon_number "8";
NW_027332227.1	Gnomon	exon	3052992	3053097	.	+	.	gene_id "slo"; transcript_id "XM_073084051.1"; db_xref "GeneID:140750492"; db_xref "GenBank:XM_073084051.1"; experiment "COORDINATES: polyA evidence [ECO:0006239]"; gene "slo"; model_evidence "Supporting evidence includes similarity to: 12 Proteins"; product "calcium-activated potassium channel slo, transcript variant X6"; transcript_biotype "mRNA"; exon_number "9";
NW_027332227.1	Gnomon	exon	3054242	3054394	.	+	.	gene_id "slo"; transcript_id "XM_073084051.1"; db_xref "GeneID:140750492"; db_xref "GenBank:XM_073084051.1"; experiment "COORDINATES: polyA evidence [ECO:0006239]"; gene "slo"; model_evidence "Supporting evidence includes similarity to: 12 Proteins"; product "calcium-activated potassium channel slo, transcript variant X6"; transcript_biotype "mRNA"; exon_number "10";
NW_027332227.1	Gnomon	exon	3054518	3054673	.	+	.	gene_id "slo"; transcript_id "XM_073084051.1"; db_xref "GeneID:140750492"; db_xref "GenBank:XM_073084051.1"; experiment "COORDINATES: polyA evidence [ECO:0006239]"; gene "slo"; model_evidence "Supporting evidence includes similarity to: 12 Proteins"; product "calcium-activated potassium channel slo, transcript variant X6"; transcript_biotype "mRNA"; exon_number "11";
NW_027332227.1	Gnomon	exon	3054830	3054942	.	+	.	gene_id "slo"; transcript_id "XM_073084051.1"; db_xref "GeneID:140750492"; db_xref "GenBank:XM_073084051.1"; experiment "COORDINATES: polyA evidence [ECO:0006239]"; gene "slo"; model_evidence "Supporting evidence includes similarity to: 12 Proteins"; product "calcium-activated potassium channel slo, transcript variant X6"; transcript_biotype "mRNA"; exon_number "12";
NW_027332227.1	Gnomon	exon	3056531	3056686	.	+	.	gene_id "slo"; transcript_id "XM_073084051.1"; db_xref "GeneID:140750492"; db_xref "GenBank:XM_073084051.1"; experiment "COORDINATES: polyA evidence [ECO:0006239]"; gene "slo"; model_evidence "Supporting evidence includes similarity to: 12 Proteins"; product "calcium-activated potassium channel slo, transcript variant X6"; transcript_biotype "mRNA"; exon_number "13";
NW_027332227.1	Gnomon	exon	3057099	3057175	.	+	.	gene_id "slo"; transcript_id "XM_073084051.1"; db_xref "GeneID:140750492"; db_xref "GenBank:XM_073084051.1"; experiment "COORDINATES: polyA evidence [ECO:0006239]"; gene "slo"; model_evidence "Supporting evidence includes similarity to: 12 Proteins"; product "calcium-activated potassium channel slo, transcript variant X6"; transcript_biotype "mRNA"; exon_number "14";
NW_027332227.1	Gnomon	exon	3058464	3058535	.	+	.	gene_id "slo"; transcript_id "XM_073084051.1"; db_xref "GeneID:140750492"; db_xref "GenBank:XM_073084051.1"; experiment "COORDINATES: polyA evidence [ECO:0006239]"; gene "slo"; model_evidence "Supporting evidence includes similarity to: 12 Proteins"; product "calcium-activated potassium channel slo, transcript variant X6"; transcript_biotype "mRNA"; exon_number "15";
NW_027332227.1	Gnomon	exon	3060473	3060535	.	+	.	gene_id "slo"; transcript_id "XM_073084051.1"; db_xref "GeneID:140750492"; db_xref "GenBank:XM_073084051.1"; experiment "COORDINATES: polyA evidence [ECO:0006239]"; gene "slo"; model_evidence "Supporting evidence includes similarity to: 12 Proteins"; product "calcium-activated potassium channel slo, transcript variant X6"; transcript_biotype "mRNA"; exon_number "16";
NW_027332227.1	Gnomon	exon	3061470	3061505	.	+	.	gene_id "slo"; transcript_id "XM_073084051.1"; db_xref "GeneID:140750492"; db_xref "GenBank:XM_073084051.1"; experiment "COORDINATES: polyA evidence [ECO:0006239]"; gene "slo"; model_evidence "Supporting evidence includes similarity to: 12 Proteins"; product "calcium-activated potassium channel slo, transcript variant X6"; transcript_biotype "mRNA"; exon_number "17";
NW_027332227.1	Gnomon	exon	3061853	3061985	.	+	.	gene_id "slo"; transcript_id "XM_073084051.1"; db_xref "GeneID:140750492"; db_xref "GenBank:XM_073084051.1"; experiment "COORDINATES: polyA evidence [ECO:0006239]"; gene "slo"; model_evidence "Supporting evidence includes similarity to: 12 Proteins"; product "calcium-activated potassium channel slo, transcript variant X6"; transcript_biotype "mRNA"; exon_number "18";
NW_027332227.1	Gnomon	exon	3064483	3064654	.	+	.	gene_id "slo"; transcript_id "XM_073084051.1"; db_xref "GeneID:140750492"; db_xref "GenBank:XM_073084051.1"; experiment "COORDINATES: polyA evidence [ECO:0006239]"; gene "slo"; model_evidence "Supporting evidence includes similarity to: 12 Proteins"; product "calcium-activated potassium channel slo, transcript variant X6"; transcript_biotype "mRNA"; exon_number "19";
NW_027332227.1	Gnomon	exon	3065103	3065327	.	+	.	gene_id "slo"; transcript_id "XM_073084051.1"; db_xref "GeneID:140750492"; db_xref "GenBank:XM_073084051.1"; experiment "COORDINATES: polyA evidence [ECO:0006239]"; gene "slo"; model_evidence "Supporting evidence includes similarity to: 12 Proteins"; product "calcium-activated potassium channel slo, transcript variant X6"; transcript_biotype "mRNA"; exon_number "20";
NW_027332227.1	Gnomon	exon	3065696	3065987	.	+	.	gene_id "slo"; transcript_id "XM_073084051.1"; db_xref "GeneID:140750492"; db_xref "GenBank:XM_073084051.1"; experiment "COORDINATES: polyA evidence [ECO:0006239]"; gene "slo"; model_evidence "Supporting evidence includes similarity to: 12 Proteins"; product "calcium-activated potassium channel slo, transcript variant X6"; transcript_biotype "mRNA"; exon_number "21";
NW_027332227.1	Gnomon	exon	3066467	3066603	.	+	.	gene_id "slo"; transcript_id "XM_073084051.1"; db_xref "GeneID:140750492"; db_xref "GenBank:XM_073084051.1"; experiment "COORDINATES: polyA evidence [ECO:0006239]"; gene "slo"; model_evidence "Supporting evidence includes similarity to: 12 Proteins"; product "calcium-activated potassium channel slo, transcript variant X6"; transcript_biotype "mRNA"; exon_number "22";
NW_027332227.1	Gnomon	exon	3067097	3067233	.	+	.	gene_id "slo"; transcript_id "XM_073084051.1"; db_xref "GeneID:140750492"; db_xref "GenBank:XM_073084051.1"; experiment "COORDINATES: polyA evidence [ECO:0006239]"; gene "slo"; model_evidence "Supporting evidence includes similarity to: 12 Proteins"; product "calcium-activated potassium channel slo, transcript variant X6"; transcript_biotype "mRNA"; exon_number "23";
NW_027332227.1	Gnomon	exon	3067686	3067911	.	+	.	gene_id "slo"; transcript_id "XM_073084051.1"; db_xref "GeneID:140750492"; db_xref "GenBank:XM_073084051.1"; experiment "COORDINATES: polyA evidence [ECO:0006239]"; gene "slo"; model_evidence "Supporting evidence includes similarity to: 12 Proteins"; product "calcium-activated potassium channel slo, transcript variant X6"; transcript_biotype "mRNA"; exon_number "24";
NW_027332227.1	Gnomon	exon	3068546	3070238	.	+	.	gene_id "slo"; transcript_id "XM_073084051.1"; db_xref "GeneID:140750492"; db_xref "GenBank:XM_073084051.1"; experiment "COORDINATES: polyA evidence [ECO:0006239]"; gene "slo"; model_evidence "Supporting evidence includes similarity to: 12 Proteins"; product "calcium-activated potassium channel slo, transcript variant X6"; transcript_biotype "mRNA"; exon_number "25";
NW_027332227.1	Gnomon	CDS	2979355	2979681	.	+	0	gene_id "slo"; transcript_id "XM_073084051.1"; db_xref "GeneID:140750492"; db_xref "GenBank:XP_072940152.1"; gbkey "CDS"; gene "slo"; product "calcium-activated potassium channel slowpoke isoform X6"; protein_id "XP_072940152.1"; exon_number "1";
NW_027332227.1	Gnomon	CDS	3045045	3045106	.	+	0	gene_id "slo"; transcript_id "XM_073084051.1"; db_xref "GeneID:140750492"; db_xref "GenBank:XP_072940152.1"; gbkey "CDS"; gene "slo"; product "calcium-activated potassium channel slowpoke isoform X6"; protein_id "XP_072940152.1"; exon_number "2";
NW_027332227.1	Gnomon	CDS	3045695	3045791	.	+	1	gene_id "slo"; transcript_id "XM_073084051.1"; db_xref "GeneID:140750492"; db_xref "GenBank:XP_072940152.1"; gbkey "CDS"; gene "slo"; product "calcium-activated potassium channel slowpoke isoform X6"; protein_id "XP_072940152.1"; exon_number "3";
NW_027332227.1	Gnomon	CDS	3045990	3046101	.	+	0	gene_id "slo"; transcript_id "XM_073084051.1"; db_xref "GeneID:140750492"; db_xref "GenBank:XP_072940152.1"; gbkey "CDS"; gene "slo"; product "calcium-activated potassium channel slowpoke isoform X6"; protein_id "XP_072940152.1"; exon_number "4";
NW_027332227.1	Gnomon	CDS	3046444	3046595	.	+	2	gene_id "slo"; transcript_id "XM_073084051.1"; db_xref "GeneID:140750492"; db_xref "GenBank:XP_072940152.1"; gbkey "CDS"; gene "slo"; product "calcium-activated potassium channel slowpoke isoform X6"; protein_id "XP_072940152.1"; exon_number "5";
NW_027332227.1	Gnomon	CDS	3047020	3047187	.	+	0	gene_id "slo"; transcript_id "XM_073084051.1"; db_xref "GeneID:140750492"; db_xref "GenBank:XP_072940152.1"; gbkey "CDS"; gene "slo"; product "calcium-activated potassium channel slowpoke isoform X6"; protein_id "XP_072940152.1"; exon_number "6";
NW_027332227.1	Gnomon	CDS	3048172	3048263	.	+	0	gene_id "slo"; transcript_id "XM_073084051.1"; db_xref "GeneID:140750492"; db_xref "GenBank:XP_072940152.1"; gbkey "CDS"; gene "slo"; product "calcium-activated potassium channel slowpoke isoform X6"; protein_id "XP_072940152.1"; exon_number "7";
NW_027332227.1	Gnomon	CDS	3052210	3052320	.	+	1	gene_id "slo"; transcript_id "XM_073084051.1"; db_xref "GeneID:140750492"; db_xref "GenBank:XP_072940152.1"; gbkey "CDS"; gene "slo"; product "calcium-activated potassium channel slowpoke isoform X6"; protein_id "XP_072940152.1"; exon_number "8";
NW_027332227.1	Gnomon	CDS	3052992	3053097	.	+	1	gene_id "slo"; transcript_id "XM_073084051.1"; db_xref "GeneID:140750492"; db_xref "GenBank:XP_072940152.1"; gbkey "CDS"; gene "slo"; product "calcium-activated potassium channel slowpoke isoform X6"; protein_id "XP_072940152.1"; exon_number "9";
NW_027332227.1	Gnomon	CDS	3054242	3054394	.	+	0	gene_id "slo"; transcript_id "XM_073084051.1"; db_xref "GeneID:140750492"; db_xref "GenBank:XP_072940152.1"; gbkey "CDS"; gene "slo"; product "calcium-activated potassium channel slowpoke isoform X6"; protein_id "XP_072940152.1"; exon_number "10";
NW_027332227.1	Gnomon	CDS	3054518	3054673	.	+	0	gene_id "slo"; transcript_id "XM_073084051.1"; db_xref "GeneID:140750492"; db_xref "GenBank:XP_072940152.1"; gbkey "CDS"; gene "slo"; product "calcium-activated potassium channel slowpoke isoform X6"; protein_id "XP_072940152.1"; exon_number "11";
NW_027332227.1	Gnomon	CDS	3054830	3054942	.	+	0	gene_id "slo"; transcript_id "XM_073084051.1"; db_xref "GeneID:140750492"; db_xref "GenBank:XP_072940152.1"; gbkey "CDS"; gene "slo"; product "calcium-activated potassium channel slowpoke isoform X6"; protein_id "XP_072940152.1"; exon_number "12";
NW_027332227.1	Gnomon	CDS	3056531	3056686	.	+	1	gene_id "slo"; transcript_id "XM_073084051.1"; db_xref "GeneID:140750492"; db_xref "GenBank:XP_072940152.1"; gbkey "CDS"; gene "slo"; product "calcium-activated potassium channel slowpoke isoform X6"; protein_id "XP_072940152.1"; exon_number "13";
NW_027332227.1	Gnomon	CDS	3057099	3057175	.	+	1	gene_id "slo"; transcript_id "XM_073084051.1"; db_xref "GeneID:140750492"; db_xref "GenBank:XP_072940152.1"; gbkey "CDS"; gene "slo"; product "calcium-activated potassium channel slowpoke isoform X6"; protein_id "XP_072940152.1"; exon_number "14";
NW_027332227.1	Gnomon	CDS	3058464	3058535	.	+	2	gene_id "slo"; transcript_id "XM_073084051.1"; db_xref "GeneID:140750492"; db_xref "GenBank:XP_072940152.1"; gbkey "CDS"; gene "slo"; product "calcium-activated potassium channel slowpoke isoform X6"; protein_id "XP_072940152.1"; exon_number "15";
NW_027332227.1	Gnomon	CDS	3060473	3060535	.	+	2	gene_id "slo"; transcript_id "XM_073084051.1"; db_xref "GeneID:140750492"; db_xref "GenBank:XP_072940152.1"; gbkey "CDS"; gene "slo"; product "calcium-activated potassium channel slowpoke isoform X6"; protein_id "XP_072940152.1"; exon_number "16";
NW_027332227.1	Gnomon	CDS	3061470	3061505	.	+	2	gene_id "slo"; transcript_id "XM_073084051.1"; db_xref "GeneID:140750492"; db_xref "GenBank:XP_072940152.1"; gbkey "CDS"; gene "slo"; product "calcium-activated potassium channel slowpoke isoform X6"; protein_id "XP_072940152.1"; exon_number "17";
NW_027332227.1	Gnomon	CDS	3061853	3061985	.	+	2	gene_id "slo"; transcript_id "XM_073084051.1"; db_xref "GeneID:140750492"; db_xref "GenBank:XP_072940152.1"; gbkey "CDS"; gene "slo"; product "calcium-activated potassium channel slowpoke isoform X6"; protein_id "XP_072940152.1"; exon_number "18";
NW_027332227.1	Gnomon	CDS	3064483	3064654	.	+	1	gene_id "slo"; transcript_id "XM_073084051.1"; db_xref "GeneID:140750492"; db_xref "GenBank:XP_072940152.1"; gbkey "CDS"; gene "slo"; product "calcium-activated potassium channel slowpoke isoform X6"; protein_id "XP_072940152.1"; exon_number "19";
NW_027332227.1	Gnomon	CDS	3065103	3065327	.	+	0	gene_id "slo"; transcript_id "XM_073084051.1"; db_xref "GeneID:140750492"; db_xref "GenBank:XP_072940152.1"; gbkey "CDS"; gene "slo"; product "calcium-activated potassium channel slowpoke isoform X6"; protein_id "XP_072940152.1"; exon_number "20";
NW_027332227.1	Gnomon	CDS	3065696	3065987	.	+	0	gene_id "slo"; transcript_id "XM_073084051.1"; db_xref "GeneID:140750492"; db_xref "GenBank:XP_072940152.1"; gbkey "CDS"; gene "slo"; product "calcium-activated potassium channel slowpoke isoform X6"; protein_id "XP_072940152.1"; exon_number "21";
NW_027332227.1	Gnomon	CDS	3066467	3066603	.	+	2	gene_id "slo"; transcript_id "XM_073084051.1"; db_xref "GeneID:140750492"; db_xref "GenBank:XP_072940152.1"; gbkey "CDS"; gene "slo"; product "calcium-activated potassium channel slowpoke isoform X6"; protein_id "XP_072940152.1"; exon_number "22";
NW_027332227.1	Gnomon	CDS	3067097	3067233	.	+	0	gene_id "slo"; transcript_id "XM_073084051.1"; db_xref "GeneID:140750492"; db_xref "GenBank:XP_072940152.1"; gbkey "CDS"; gene "slo"; product "calcium-activated potassium channel slowpoke isoform X6"; protein_id "XP_072940152.1"; exon_number "23";
NW_027332227.1	Gnomon	CDS	3067686	3067911	.	+	1	gene_id "slo"; transcript_id "XM_073084051.1"; db_xref "GeneID:140750492"; db_xref "GenBank:XP_072940152.1"; gbkey "CDS"; gene "slo"; product "calcium-activated potassium channel slowpoke isoform X6"; protein_id "XP_072940152.1"; exon_number "24";
NW_027332227.1	Gnomon	CDS	3068546	3068632	.	+	0	gene_id "slo"; transcript_id "XM_073084051.1"; db_xref "GeneID:140750492"; db_xref "GenBank:XP_072940152.1"; gbkey "CDS"; gene "slo"; product "calcium-activated potassium channel slowpoke isoform X6"; protein_id "XP_072940152.1"; exon_number "25";
NW_027332227.1	Gnomon	start_codon	2979355	2979357	.	+	0	gene_id "slo"; transcript_id "XM_073084051.1"; db_xref "GeneID:140750492"; db_xref "GenBank:XP_072940152.1"; gbkey "CDS"; gene "slo"; product "calcium-activated potassium channel slowpoke isoform X6"; protein_id "XP_072940152.1"; exon_number "1";
NW_027332227.1	Gnomon	stop_codon	3068633	3068635	.	+	0	gene_id "slo"; transcript_id "XM_073084051.1"; db_xref "GeneID:140750492"; db_xref "GenBank:XP_072940152.1"; gbkey "CDS"; gene "slo"; product "calcium-activated potassium channel slowpoke isoform X6"; protein_id "XP_072940152.1"; exon_number "25";
NW_027332227.1	Gnomon	transcript	2978637	3070238	.	+	.	gene_id "slo"; transcript_id "XM_073084063.1"; db_xref "GeneID:140750492"; db_xref "GenBank:XM_073084063.1"; experiment "COORDINATES: polyA evidence [ECO:0006239]"; gbkey "mRNA"; gene "slo"; model_evidence "Supporting evidence includes similarity to: 6 Proteins"; product "calcium-activated potassium channel slo, transcript variant X17"; transcript_biotype "mRNA";
NW_027332227.1	Gnomon	exon	2978637	2979681	.	+	.	gene_id "slo"; transcript_id "XM_073084063.1"; db_xref "GeneID:140750492"; db_xref "GenBank:XM_073084063.1"; experiment "COORDINATES: polyA evidence [ECO:0006239]"; gene "slo"; model_evidence "Supporting evidence includes similarity to: 6 Proteins"; product "calcium-activated potassium channel slo, transcript variant X17"; transcript_biotype "mRNA"; exon_number "1";
NW_027332227.1	Gnomon	exon	3045045	3045106	.	+	.	gene_id "slo"; transcript_id "XM_073084063.1"; db_xref "GeneID:140750492"; db_xref "GenBank:XM_073084063.1"; experiment "COORDINATES: polyA evidence [ECO:0006239]"; gene "slo"; model_evidence "Supporting evidence includes similarity to: 6 Proteins"; product "calcium-activated potassium channel slo, transcript variant X17"; transcript_biotype "mRNA"; exon_number "2";
NW_027332227.1	Gnomon	exon	3045695	3045791	.	+	.	gene_id "slo"; transcript_id "XM_073084063.1"; db_xref "GeneID:140750492"; db_xref "GenBank:XM_073084063.1"; experiment "COORDINATES: polyA evidence [ECO:0006239]"; gene "slo"; model_evidence "Supporting evidence includes similarity to: 6 Proteins"; product "calcium-activated potassium channel slo, transcript variant X17"; transcript_biotype "mRNA"; exon_number "3";
NW_027332227.1	Gnomon	exon	3045990	3046101	.	+	.	gene_id "slo"; transcript_id "XM_073084063.1"; db_xref "GeneID:140750492"; db_xref "GenBank:XM_073084063.1"; experiment "COORDINATES: polyA evidence [ECO:0006239]"; gene "slo"; model_evidence "Supporting evidence includes similarity to: 6 Proteins"; product "calcium-activated potassium channel slo, transcript variant X17"; transcript_biotype "mRNA"; exon_number "4";
NW_027332227.1	Gnomon	exon	3046444	3046595	.	+	.	gene_id "slo"; transcript_id "XM_073084063.1"; db_xref "GeneID:140750492"; db_xref "GenBank:XM_073084063.1"; experiment "COORDINATES: polyA evidence [ECO:0006239]"; gene "slo"; model_evidence "Supporting evidence includes similarity to: 6 Proteins"; product "calcium-activated potassium channel slo, transcript variant X17"; transcript_biotype "mRNA"; exon_number "5";
NW_027332227.1	Gnomon	exon	3047020	3047187	.	+	.	gene_id "slo"; transcript_id "XM_073084063.1"; db_xref "GeneID:140750492"; db_xref "GenBank:XM_073084063.1"; experiment "COORDINATES: polyA evidence [ECO:0006239]"; gene "slo"; model_evidence "Supporting evidence includes similarity to: 6 Proteins"; product "calcium-activated potassium channel slo, transcript variant X17"; transcript_biotype "mRNA"; exon_number "6";
NW_027332227.1	Gnomon	exon	3049682	3049773	.	+	.	gene_id "slo"; transcript_id "XM_073084063.1"; db_xref "GeneID:140750492"; db_xref "GenBank:XM_073084063.1"; experiment "COORDINATES: polyA evidence [ECO:0006239]"; gene "slo"; model_evidence "Supporting evidence includes similarity to: 6 Proteins"; product "calcium-activated potassium channel slo, transcript variant X17"; transcript_biotype "mRNA"; exon_number "7";
NW_027332227.1	Gnomon	exon	3052210	3052320	.	+	.	gene_id "slo"; transcript_id "XM_073084063.1"; db_xref "GeneID:140750492"; db_xref "GenBank:XM_073084063.1"; experiment "COORDINATES: polyA evidence [ECO:0006239]"; gene "slo"; model_evidence "Supporting evidence includes similarity to: 6 Proteins"; product "calcium-activated potassium channel slo, transcript variant X17"; transcript_biotype "mRNA"; exon_number "8";
NW_027332227.1	Gnomon	exon	3052992	3053097	.	+	.	gene_id "slo"; transcript_id "XM_073084063.1"; db_xref "GeneID:140750492"; db_xref "GenBank:XM_073084063.1"; experiment "COORDINATES: polyA evidence [ECO:0006239]"; gene "slo"; model_evidence "Supporting evidence includes similarity to: 6 Proteins"; product "calcium-activated potassium channel slo, transcript variant X17"; transcript_biotype "mRNA"; exon_number "9";
NW_027332227.1	Gnomon	exon	3054242	3054394	.	+	.	gene_id "slo"; transcript_id "XM_073084063.1"; db_xref "GeneID:140750492"; db_xref "GenBank:XM_073084063.1"; experiment "COORDINATES: polyA evidence [ECO:0006239]"; gene "slo"; model_evidence "Supporting evidence includes similarity to: 6 Proteins"; product "calcium-activated potassium channel slo, transcript variant X17"; transcript_biotype "mRNA"; exon_number "10";
NW_027332227.1	Gnomon	exon	3054518	3054673	.	+	.	gene_id "slo"; transcript_id "XM_073084063.1"; db_xref "GeneID:140750492"; db_xref "GenBank:XM_073084063.1"; experiment "COORDINATES: polyA evidence [ECO:0006239]"; gene "slo"; model_evidence "Supporting evidence includes similarity to: 6 Proteins"; product "calcium-activated potassium channel slo, transcript variant X17"; transcript_biotype "mRNA"; exon_number "11";
NW_027332227.1	Gnomon	exon	3055394	3055506	.	+	.	gene_id "slo"; transcript_id "XM_073084063.1"; db_xref "GeneID:140750492"; db_xref "GenBank:XM_073084063.1"; experiment "COORDINATES: polyA evidence [ECO:0006239]"; gene "slo"; model_evidence "Supporting evidence includes similarity to: 6 Proteins"; product "calcium-activated potassium channel slo, transcript variant X17"; transcript_biotype "mRNA"; exon_number "12";
NW_027332227.1	Gnomon	exon	3056531	3056686	.	+	.	gene_id "slo"; transcript_id "XM_073084063.1"; db_xref "GeneID:140750492"; db_xref "GenBank:XM_073084063.1"; experiment "COORDINATES: polyA evidence [ECO:0006239]"; gene "slo"; model_evidence "Supporting evidence includes similarity to: 6 Proteins"; product "calcium-activated potassium channel slo, transcript variant X17"; transcript_biotype "mRNA"; exon_number "13";
NW_027332227.1	Gnomon	exon	3057099	3057175	.	+	.	gene_id "slo"; transcript_id "XM_073084063.1"; db_xref "GeneID:140750492"; db_xref "GenBank:XM_073084063.1"; experiment "COORDINATES: polyA evidence [ECO:0006239]"; gene "slo"; model_evidence "Supporting evidence includes similarity to: 6 Proteins"; product "calcium-activated potassium channel slo, transcript variant X17"; transcript_biotype "mRNA"; exon_number "14";
NW_027332227.1	Gnomon	exon	3058464	3058535	.	+	.	gene_id "slo"; transcript_id "XM_073084063.1"; db_xref "GeneID:140750492"; db_xref "GenBank:XM_073084063.1"; experiment "COORDINATES: polyA evidence [ECO:0006239]"; gene "slo"; model_evidence "Supporting evidence includes similarity to: 6 Proteins"; product "calcium-activated potassium channel slo, transcript variant X17"; transcript_biotype "mRNA"; exon_number "15";
NW_027332227.1	Gnomon	exon	3060473	3060535	.	+	.	gene_id "slo"; transcript_id "XM_073084063.1"; db_xref "GeneID:140750492"; db_xref "GenBank:XM_073084063.1"; experiment "COORDINATES: polyA evidence [ECO:0006239]"; gene "slo"; model_evidence "Supporting evidence includes similarity to: 6 Proteins"; product "calcium-activated potassium channel slo, transcript variant X17"; transcript_biotype "mRNA"; exon_number "16";
NW_027332227.1	Gnomon	exon	3061470	3061505	.	+	.	gene_id "slo"; transcript_id "XM_073084063.1"; db_xref "GeneID:140750492"; db_xref "GenBank:XM_073084063.1"; experiment "COORDINATES: polyA evidence [ECO:0006239]"; gene "slo"; model_evidence "Supporting evidence includes similarity to: 6 Proteins"; product "calcium-activated potassium channel slo, transcript variant X17"; transcript_biotype "mRNA"; exon_number "17";
NW_027332227.1	Gnomon	exon	3061853	3061985	.	+	.	gene_id "slo"; transcript_id "XM_073084063.1"; db_xref "GeneID:140750492"; db_xref "GenBank:XM_073084063.1"; experiment "COORDINATES: polyA evidence [ECO:0006239]"; gene "slo"; model_evidence "Supporting evidence includes similarity to: 6 Proteins"; product "calcium-activated potassium channel slo, transcript variant X17"; transcript_biotype "mRNA"; exon_number "18";
NW_027332227.1	Gnomon	exon	3064483	3064654	.	+	.	gene_id "slo"; transcript_id "XM_073084063.1"; db_xref "GeneID:140750492"; db_xref "GenBank:XM_073084063.1"; experiment "COORDINATES: polyA evidence [ECO:0006239]"; gene "slo"; model_evidence "Supporting evidence includes similarity to: 6 Proteins"; product "calcium-activated potassium channel slo, transcript variant X17"; transcript_biotype "mRNA"; exon_number "19";
NW_027332227.1	Gnomon	exon	3065103	3065327	.	+	.	gene_id "slo"; transcript_id "XM_073084063.1"; db_xref "GeneID:140750492"; db_xref "GenBank:XM_073084063.1"; experiment "COORDINATES: polyA evidence [ECO:0006239]"; gene "slo"; model_evidence "Supporting evidence includes similarity to: 6 Proteins"; product "calcium-activated potassium channel slo, transcript variant X17"; transcript_biotype "mRNA"; exon_number "20";
NW_027332227.1	Gnomon	exon	3065696	3065987	.	+	.	gene_id "slo"; transcript_id "XM_073084063.1"; db_xref "GeneID:140750492"; db_xref "GenBank:XM_073084063.1"; experiment "COORDINATES: polyA evidence [ECO:0006239]"; gene "slo"; model_evidence "Supporting evidence includes similarity to: 6 Proteins"; product "calcium-activated potassium channel slo, transcript variant X17"; transcript_biotype "mRNA"; exon_number "21";
NW_027332227.1	Gnomon	exon	3066467	3066603	.	+	.	gene_id "slo"; transcript_id "XM_073084063.1"; db_xref "GeneID:140750492"; db_xref "GenBank:XM_073084063.1"; experiment "COORDINATES: polyA evidence [ECO:0006239]"; gene "slo"; model_evidence "Supporting evidence includes similarity to: 6 Proteins"; product "calcium-activated potassium channel slo, transcript variant X17"; transcript_biotype "mRNA"; exon_number "22";
NW_027332227.1	Gnomon	exon	3067097	3067233	.	+	.	gene_id "slo"; transcript_id "XM_073084063.1"; db_xref "GeneID:140750492"; db_xref "GenBank:XM_073084063.1"; experiment "COORDINATES: polyA evidence [ECO:0006239]"; gene "slo"; model_evidence "Supporting evidence includes similarity to: 6 Proteins"; product "calcium-activated potassium channel slo, transcript variant X17"; transcript_biotype "mRNA"; exon_number "23";
NW_027332227.1	Gnomon	exon	3067686	3067911	.	+	.	gene_id "slo"; transcript_id "XM_073084063.1"; db_xref "GeneID:140750492"; db_xref "GenBank:XM_073084063.1"; experiment "COORDINATES: polyA evidence [ECO:0006239]"; gene "slo"; model_evidence "Supporting evidence includes similarity to: 6 Proteins"; product "calcium-activated potassium channel slo, transcript variant X17"; transcript_biotype "mRNA"; exon_number "24";
NW_027332227.1	Gnomon	exon	3068546	3070238	.	+	.	gene_id "slo"; transcript_id "XM_073084063.1"; db_xref "GeneID:140750492"; db_xref "GenBank:XM_073084063.1"; experiment "COORDINATES: polyA evidence [ECO:0006239]"; gene "slo"; model_evidence "Supporting evidence includes similarity to: 6 Proteins"; product "calcium-activated potassium channel slo, transcript variant X17"; transcript_biotype "mRNA"; exon_number "25";
NW_027332227.1	Gnomon	CDS	2979355	2979681	.	+	0	gene_id "slo"; transcript_id "XM_073084063.1"; db_xref "GeneID:140750492"; db_xref "GenBank:XP_072940164.1"; gbkey "CDS"; gene "slo"; product "calcium-activated potassium channel slowpoke isoform X17"; protein_id "XP_072940164.1"; exon_number "1";
NW_027332227.1	Gnomon	CDS	3045045	3045106	.	+	0	gene_id "slo"; transcript_id "XM_073084063.1"; db_xref "GeneID:140750492"; db_xref "GenBank:XP_072940164.1"; gbkey "CDS"; gene "slo"; product "calcium-activated potassium channel slowpoke isoform X17"; protein_id "XP_072940164.1"; exon_number "2";
NW_027332227.1	Gnomon	CDS	3045695	3045791	.	+	1	gene_id "slo"; transcript_id "XM_073084063.1"; db_xref "GeneID:140750492"; db_xref "GenBank:XP_072940164.1"; gbkey "CDS"; gene "slo"; product "calcium-activated potassium channel slowpoke isoform X17"; protein_id "XP_072940164.1"; exon_number "3";
NW_027332227.1	Gnomon	CDS	3045990	3046101	.	+	0	gene_id "slo"; transcript_id "XM_073084063.1"; db_xref "GeneID:140750492"; db_xref "GenBank:XP_072940164.1"; gbkey "CDS"; gene "slo"; product "calcium-activated potassium channel slowpoke isoform X17"; protein_id "XP_072940164.1"; exon_number "4";
NW_027332227.1	Gnomon	CDS	3046444	3046595	.	+	2	gene_id "slo"; transcript_id "XM_073084063.1"; db_xref "GeneID:140750492"; db_xref "GenBank:XP_072940164.1"; gbkey "CDS"; gene "slo"; product "calcium-activated potassium channel slowpoke isoform X17"; protein_id "XP_072940164.1"; exon_number "5";
NW_027332227.1	Gnomon	CDS	3047020	3047187	.	+	0	gene_id "slo"; transcript_id "XM_073084063.1"; db_xref "GeneID:140750492"; db_xref "GenBank:XP_072940164.1"; gbkey "CDS"; gene "slo"; product "calcium-activated potassium channel slowpoke isoform X17"; protein_id "XP_072940164.1"; exon_number "6";
NW_027332227.1	Gnomon	CDS	3049682	3049773	.	+	0	gene_id "slo"; transcript_id "XM_073084063.1"; db_xref "GeneID:140750492"; db_xref "GenBank:XP_072940164.1"; gbkey "CDS"; gene "slo"; product "calcium-activated potassium channel slowpoke isoform X17"; protein_id "XP_072940164.1"; exon_number "7";
NW_027332227.1	Gnomon	CDS	3052210	3052320	.	+	1	gene_id "slo"; transcript_id "XM_073084063.1"; db_xref "GeneID:140750492"; db_xref "GenBank:XP_072940164.1"; gbkey "CDS"; gene "slo"; product "calcium-activated potassium channel slowpoke isoform X17"; protein_id "XP_072940164.1"; exon_number "8";
NW_027332227.1	Gnomon	CDS	3052992	3053097	.	+	1	gene_id "slo"; transcript_id "XM_073084063.1"; db_xref "GeneID:140750492"; db_xref "GenBank:XP_072940164.1"; gbkey "CDS"; gene "slo"; product "calcium-activated potassium channel slowpoke isoform X17"; protein_id "XP_072940164.1"; exon_number "9";
NW_027332227.1	Gnomon	CDS	3054242	3054394	.	+	0	gene_id "slo"; transcript_id "XM_073084063.1"; db_xref "GeneID:140750492"; db_xref "GenBank:XP_072940164.1"; gbkey "CDS"; gene "slo"; product "calcium-activated potassium channel slowpoke isoform X17"; protein_id "XP_072940164.1"; exon_number "10";
NW_027332227.1	Gnomon	CDS	3054518	3054673	.	+	0	gene_id "slo"; transcript_id "XM_073084063.1"; db_xref "GeneID:140750492"; db_xref "GenBank:XP_072940164.1"; gbkey "CDS"; gene "slo"; product "calcium-activated potassium channel slowpoke isoform X17"; protein_id "XP_072940164.1"; exon_number "11";
NW_027332227.1	Gnomon	CDS	3055394	3055506	.	+	0	gene_id "slo"; transcript_id "XM_073084063.1"; db_xref "GeneID:140750492"; db_xref "GenBank:XP_072940164.1"; gbkey "CDS"; gene "slo"; product "calcium-activated potassium channel slowpoke isoform X17"; protein_id "XP_072940164.1"; exon_number "12";
NW_027332227.1	Gnomon	CDS	3056531	3056686	.	+	1	gene_id "slo"; transcript_id "XM_073084063.1"; db_xref "GeneID:140750492"; db_xref "GenBank:XP_072940164.1"; gbkey "CDS"; gene "slo"; product "calcium-activated potassium channel slowpoke isoform X17"; protein_id "XP_072940164.1"; exon_number "13";
NW_027332227.1	Gnomon	CDS	3057099	3057175	.	+	1	gene_id "slo"; transcript_id "XM_073084063.1"; db_xref "GeneID:140750492"; db_xref "GenBank:XP_072940164.1"; gbkey "CDS"; gene "slo"; product "calcium-activated potassium channel slowpoke isoform X17"; protein_id "XP_072940164.1"; exon_number "14";
NW_027332227.1	Gnomon	CDS	3058464	3058535	.	+	2	gene_id "slo"; transcript_id "XM_073084063.1"; db_xref "GeneID:140750492"; db_xref "GenBank:XP_072940164.1"; gbkey "CDS"; gene "slo"; product "calcium-activated potassium channel slowpoke isoform X17"; protein_id "XP_072940164.1"; exon_number "15";
NW_027332227.1	Gnomon	CDS	3060473	3060535	.	+	2	gene_id "slo"; transcript_id "XM_073084063.1"; db_xref "GeneID:140750492"; db_xref "GenBank:XP_072940164.1"; gbkey "CDS"; gene "slo"; product "calcium-activated potassium channel slowpoke isoform X17"; protein_id "XP_072940164.1"; exon_number "16";
NW_027332227.1	Gnomon	CDS	3061470	3061505	.	+	2	gene_id "slo"; transcript_id "XM_073084063.1"; db_xref "GeneID:140750492"; db_xref "GenBank:XP_072940164.1"; gbkey "CDS"; gene "slo"; product "calcium-activated potassium channel slowpoke isoform X17"; protein_id "XP_072940164.1"; exon_number "17";
NW_027332227.1	Gnomon	CDS	3061853	3061985	.	+	2	gene_id "slo"; transcript_id "XM_073084063.1"; db_xref "GeneID:140750492"; db_xref "GenBank:XP_072940164.1"; gbkey "CDS"; gene "slo"; product "calcium-activated potassium channel slowpoke isoform X17"; protein_id "XP_072940164.1"; exon_number "18";
NW_027332227.1	Gnomon	CDS	3064483	3064654	.	+	1	gene_id "slo"; transcript_id "XM_073084063.1"; db_xref "GeneID:140750492"; db_xref "GenBank:XP_072940164.1"; gbkey "CDS"; gene "slo"; product "calcium-activated potassium channel slowpoke isoform X17"; protein_id "XP_072940164.1"; exon_number "19";
NW_027332227.1	Gnomon	CDS	3065103	3065327	.	+	0	gene_id "slo"; transcript_id "XM_073084063.1"; db_xref "GeneID:140750492"; db_xref "GenBank:XP_072940164.1"; gbkey "CDS"; gene "slo"; product "calcium-activated potassium channel slowpoke isoform X17"; protein_id "XP_072940164.1"; exon_number "20";
NW_027332227.1	Gnomon	CDS	3065696	3065987	.	+	0	gene_id "slo"; transcript_id "XM_073084063.1"; db_xref "GeneID:140750492"; db_xref "GenBank:XP_072940164.1"; gbkey "CDS"; gene "slo"; product "calcium-activated potassium channel slowpoke isoform X17"; protein_id "XP_072940164.1"; exon_number "21";
NW_027332227.1	Gnomon	CDS	3066467	3066603	.	+	2	gene_id "slo"; transcript_id "XM_073084063.1"; db_xref "GeneID:140750492"; db_xref "GenBank:XP_072940164.1"; gbkey "CDS"; gene "slo"; product "calcium-activated potassium channel slowpoke isoform X17"; protein_id "XP_072940164.1"; exon_number "22";
NW_027332227.1	Gnomon	CDS	3067097	3067233	.	+	0	gene_id "slo"; transcript_id "XM_073084063.1"; db_xref "GeneID:140750492"; db_xref "GenBank:XP_072940164.1"; gbkey "CDS"; gene "slo"; product "calcium-activated potassium channel slowpoke isoform X17"; protein_id "XP_072940164.1"; exon_number "23";
NW_027332227.1	Gnomon	CDS	3067686	3067911	.	+	1	gene_id "slo"; transcript_id "XM_073084063.1"; db_xref "GeneID:140750492"; db_xref "GenBank:XP_072940164.1"; gbkey "CDS"; gene "slo"; product "calcium-activated potassium channel slowpoke isoform X17"; protein_id "XP_072940164.1"; exon_number "24";
NW_027332227.1	Gnomon	CDS	3068546	3068632	.	+	0	gene_id "slo"; transcript_id "XM_073084063.1"; db_xref "GeneID:140750492"; db_xref "GenBank:XP_072940164.1"; gbkey "CDS"; gene "slo"; product "calcium-activated potassium channel slowpoke isoform X17"; protein_id "XP_072940164.1"; exon_number "25";
NW_027332227.1	Gnomon	start_codon	2979355	2979357	.	+	0	gene_id "slo"; transcript_id "XM_073084063.1"; db_xref "GeneID:140750492"; db_xref "GenBank:XP_072940164.1"; gbkey "CDS"; gene "slo"; product "calcium-activated potassium channel slowpoke isoform X17"; protein_id "XP_072940164.1"; exon_number "1";
NW_027332227.1	Gnomon	stop_codon	3068633	3068635	.	+	0	gene_id "slo"; transcript_id "XM_073084063.1"; db_xref "GeneID:140750492"; db_xref "GenBank:XP_072940164.1"; gbkey "CDS"; gene "slo"; product "calcium-activated potassium channel slowpoke isoform X17"; protein_id "XP_072940164.1"; exon_number "25";
NW_027332227.1	Gnomon	transcript	2978638	3070238	.	+	.	gene_id "slo"; transcript_id "XM_073084055.1"; db_xref "GeneID:140750492"; db_xref "GenBank:XM_073084055.1"; experiment "COORDINATES: polyA evidence [ECO:0006239]"; gbkey "mRNA"; gene "slo"; model_evidence "Supporting evidence includes similarity to: 10 Proteins"; product "calcium-activated potassium channel slo, transcript variant X10"; transcript_biotype "mRNA";
NW_027332227.1	Gnomon	exon	2978638	2979681	.	+	.	gene_id "slo"; transcript_id "XM_073084055.1"; db_xref "GeneID:140750492"; db_xref "GenBank:XM_073084055.1"; experiment "COORDINATES: polyA evidence [ECO:0006239]"; gene "slo"; model_evidence "Supporting evidence includes similarity to: 10 Proteins"; product "calcium-activated potassium channel slo, transcript variant X10"; transcript_biotype "mRNA"; exon_number "1";
NW_027332227.1	Gnomon	exon	3045045	3045106	.	+	.	gene_id "slo"; transcript_id "XM_073084055.1"; db_xref "GeneID:140750492"; db_xref "GenBank:XM_073084055.1"; experiment "COORDINATES: polyA evidence [ECO:0006239]"; gene "slo"; model_evidence "Supporting evidence includes similarity to: 10 Proteins"; product "calcium-activated potassium channel slo, transcript variant X10"; transcript_biotype "mRNA"; exon_number "2";
NW_027332227.1	Gnomon	exon	3045695	3045791	.	+	.	gene_id "slo"; transcript_id "XM_073084055.1"; db_xref "GeneID:140750492"; db_xref "GenBank:XM_073084055.1"; experiment "COORDINATES: polyA evidence [ECO:0006239]"; gene "slo"; model_evidence "Supporting evidence includes similarity to: 10 Proteins"; product "calcium-activated potassium channel slo, transcript variant X10"; transcript_biotype "mRNA"; exon_number "3";
NW_027332227.1	Gnomon	exon	3045990	3046101	.	+	.	gene_id "slo"; transcript_id "XM_073084055.1"; db_xref "GeneID:140750492"; db_xref "GenBank:XM_073084055.1"; experiment "COORDINATES: polyA evidence [ECO:0006239]"; gene "slo"; model_evidence "Supporting evidence includes similarity to: 10 Proteins"; product "calcium-activated potassium channel slo, transcript variant X10"; transcript_biotype "mRNA"; exon_number "4";
NW_027332227.1	Gnomon	exon	3046444	3046595	.	+	.	gene_id "slo"; transcript_id "XM_073084055.1"; db_xref "GeneID:140750492"; db_xref "GenBank:XM_073084055.1"; experiment "COORDINATES: polyA evidence [ECO:0006239]"; gene "slo"; model_evidence "Supporting evidence includes similarity to: 10 Proteins"; product "calcium-activated potassium channel slo, transcript variant X10"; transcript_biotype "mRNA"; exon_number "5";
NW_027332227.1	Gnomon	exon	3047020	3047187	.	+	.	gene_id "slo"; transcript_id "XM_073084055.1"; db_xref "GeneID:140750492"; db_xref "GenBank:XM_073084055.1"; experiment "COORDINATES: polyA evidence [ECO:0006239]"; gene "slo"; model_evidence "Supporting evidence includes similarity to: 10 Proteins"; product "calcium-activated potassium channel slo, transcript variant X10"; transcript_biotype "mRNA"; exon_number "6";
NW_027332227.1	Gnomon	exon	3048172	3048263	.	+	.	gene_id "slo"; transcript_id "XM_073084055.1"; db_xref "GeneID:140750492"; db_xref "GenBank:XM_073084055.1"; experiment "COORDINATES: polyA evidence [ECO:0006239]"; gene "slo"; model_evidence "Supporting evidence includes similarity to: 10 Proteins"; product "calcium-activated potassium channel slo, transcript variant X10"; transcript_biotype "mRNA"; exon_number "7";
NW_027332227.1	Gnomon	exon	3052210	3052320	.	+	.	gene_id "slo"; transcript_id "XM_073084055.1"; db_xref "GeneID:140750492"; db_xref "GenBank:XM_073084055.1"; experiment "COORDINATES: polyA evidence [ECO:0006239]"; gene "slo"; model_evidence "Supporting evidence includes similarity to: 10 Proteins"; product "calcium-activated potassium channel slo, transcript variant X10"; transcript_biotype "mRNA"; exon_number "8";
NW_027332227.1	Gnomon	exon	3052992	3053097	.	+	.	gene_id "slo"; transcript_id "XM_073084055.1"; db_xref "GeneID:140750492"; db_xref "GenBank:XM_073084055.1"; experiment "COORDINATES: polyA evidence [ECO:0006239]"; gene "slo"; model_evidence "Supporting evidence includes similarity to: 10 Proteins"; product "calcium-activated potassium channel slo, transcript variant X10"; transcript_biotype "mRNA"; exon_number "9";
NW_027332227.1	Gnomon	exon	3054242	3054394	.	+	.	gene_id "slo"; transcript_id "XM_073084055.1"; db_xref "GeneID:140750492"; db_xref "GenBank:XM_073084055.1"; experiment "COORDINATES: polyA evidence [ECO:0006239]"; gene "slo"; model_evidence "Supporting evidence includes similarity to: 10 Proteins"; product "calcium-activated potassium channel slo, transcript variant X10"; transcript_biotype "mRNA"; exon_number "10";
NW_027332227.1	Gnomon	exon	3054518	3054673	.	+	.	gene_id "slo"; transcript_id "XM_073084055.1"; db_xref "GeneID:140750492"; db_xref "GenBank:XM_073084055.1"; experiment "COORDINATES: polyA evidence [ECO:0006239]"; gene "slo"; model_evidence "Supporting evidence includes similarity to: 10 Proteins"; product "calcium-activated potassium channel slo, transcript variant X10"; transcript_biotype "mRNA"; exon_number "11";
NW_027332227.1	Gnomon	exon	3054830	3054942	.	+	.	gene_id "slo"; transcript_id "XM_073084055.1"; db_xref "GeneID:140750492"; db_xref "GenBank:XM_073084055.1"; experiment "COORDINATES: polyA evidence [ECO:0006239]"; gene "slo"; model_evidence "Supporting evidence includes similarity to: 10 Proteins"; product "calcium-activated potassium channel slo, transcript variant X10"; transcript_biotype "mRNA"; exon_number "12";
NW_027332227.1	Gnomon	exon	3056531	3056686	.	+	.	gene_id "slo"; transcript_id "XM_073084055.1"; db_xref "GeneID:140750492"; db_xref "GenBank:XM_073084055.1"; experiment "COORDINATES: polyA evidence [ECO:0006239]"; gene "slo"; model_evidence "Supporting evidence includes similarity to: 10 Proteins"; product "calcium-activated potassium channel slo, transcript variant X10"; transcript_biotype "mRNA"; exon_number "13";
NW_027332227.1	Gnomon	exon	3057099	3057175	.	+	.	gene_id "slo"; transcript_id "XM_073084055.1"; db_xref "GeneID:140750492"; db_xref "GenBank:XM_073084055.1"; experiment "COORDINATES: polyA evidence [ECO:0006239]"; gene "slo"; model_evidence "Supporting evidence includes similarity to: 10 Proteins"; product "calcium-activated potassium channel slo, transcript variant X10"; transcript_biotype "mRNA"; exon_number "14";
NW_027332227.1	Gnomon	exon	3060473	3060535	.	+	.	gene_id "slo"; transcript_id "XM_073084055.1"; db_xref "GeneID:140750492"; db_xref "GenBank:XM_073084055.1"; experiment "COORDINATES: polyA evidence [ECO:0006239]"; gene "slo"; model_evidence "Supporting evidence includes similarity to: 10 Proteins"; product "calcium-activated potassium channel slo, transcript variant X10"; transcript_biotype "mRNA"; exon_number "15";
NW_027332227.1	Gnomon	exon	3061470	3061505	.	+	.	gene_id "slo"; transcript_id "XM_073084055.1"; db_xref "GeneID:140750492"; db_xref "GenBank:XM_073084055.1"; experiment "COORDINATES: polyA evidence [ECO:0006239]"; gene "slo"; model_evidence "Supporting evidence includes similarity to: 10 Proteins"; product "calcium-activated potassium channel slo, transcript variant X10"; transcript_biotype "mRNA"; exon_number "16";
NW_027332227.1	Gnomon	exon	3061853	3061985	.	+	.	gene_id "slo"; transcript_id "XM_073084055.1"; db_xref "GeneID:140750492"; db_xref "GenBank:XM_073084055.1"; experiment "COORDINATES: polyA evidence [ECO:0006239]"; gene "slo"; model_evidence "Supporting evidence includes similarity to: 10 Proteins"; product "calcium-activated potassium channel slo, transcript variant X10"; transcript_biotype "mRNA"; exon_number "17";
NW_027332227.1	Gnomon	exon	3064483	3064654	.	+	.	gene_id "slo"; transcript_id "XM_073084055.1"; db_xref "GeneID:140750492"; db_xref "GenBank:XM_073084055.1"; experiment "COORDINATES: polyA evidence [ECO:0006239]"; gene "slo"; model_evidence "Supporting evidence includes similarity to: 10 Proteins"; product "calcium-activated potassium channel slo, transcript variant X10"; transcript_biotype "mRNA"; exon_number "18";
NW_027332227.1	Gnomon	exon	3065103	3065327	.	+	.	gene_id "slo"; transcript_id "XM_073084055.1"; db_xref "GeneID:140750492"; db_xref "GenBank:XM_073084055.1"; experiment "COORDINATES: polyA evidence [ECO:0006239]"; gene "slo"; model_evidence "Supporting evidence includes similarity to: 10 Proteins"; product "calcium-activated potassium channel slo, transcript variant X10"; transcript_biotype "mRNA"; exon_number "19";
NW_027332227.1	Gnomon	exon	3065696	3065987	.	+	.	gene_id "slo"; transcript_id "XM_073084055.1"; db_xref "GeneID:140750492"; db_xref "GenBank:XM_073084055.1"; experiment "COORDINATES: polyA evidence [ECO:0006239]"; gene "slo"; model_evidence "Supporting evidence includes similarity to: 10 Proteins"; product "calcium-activated potassium channel slo, transcript variant X10"; transcript_biotype "mRNA"; exon_number "20";
NW_027332227.1	Gnomon	exon	3066467	3066603	.	+	.	gene_id "slo"; transcript_id "XM_073084055.1"; db_xref "GeneID:140750492"; db_xref "GenBank:XM_073084055.1"; experiment "COORDINATES: polyA evidence [ECO:0006239]"; gene "slo"; model_evidence "Supporting evidence includes similarity to: 10 Proteins"; product "calcium-activated potassium channel slo, transcript variant X10"; transcript_biotype "mRNA"; exon_number "21";
NW_027332227.1	Gnomon	exon	3067097	3067233	.	+	.	gene_id "slo"; transcript_id "XM_073084055.1"; db_xref "GeneID:140750492"; db_xref "GenBank:XM_073084055.1"; experiment "COORDINATES: polyA evidence [ECO:0006239]"; gene "slo"; model_evidence "Supporting evidence includes similarity to: 10 Proteins"; product "calcium-activated potassium channel slo, transcript variant X10"; transcript_biotype "mRNA"; exon_number "22";
NW_027332227.1	Gnomon	exon	3067686	3067911	.	+	.	gene_id "slo"; transcript_id "XM_073084055.1"; db_xref "GeneID:140750492"; db_xref "GenBank:XM_073084055.1"; experiment "COORDINATES: polyA evidence [ECO:0006239]"; gene "slo"; model_evidence "Supporting evidence includes similarity to: 10 Proteins"; product "calcium-activated potassium channel slo, transcript variant X10"; transcript_biotype "mRNA"; exon_number "23";
NW_027332227.1	Gnomon	exon	3068546	3070238	.	+	.	gene_id "slo"; transcript_id "XM_073084055.1"; db_xref "GeneID:140750492"; db_xref "GenBank:XM_073084055.1"; experiment "COORDINATES: polyA evidence [ECO:0006239]"; gene "slo"; model_evidence "Supporting evidence includes similarity to: 10 Proteins"; product "calcium-activated potassium channel slo, transcript variant X10"; transcript_biotype "mRNA"; exon_number "24";
NW_027332227.1	Gnomon	CDS	2979355	2979681	.	+	0	gene_id "slo"; transcript_id "XM_073084055.1"; db_xref "GeneID:140750492"; db_xref "GenBank:XP_072940156.1"; gbkey "CDS"; gene "slo"; product "calcium-activated potassium channel slowpoke isoform X10"; protein_id "XP_072940156.1"; exon_number "1";
NW_027332227.1	Gnomon	CDS	3045045	3045106	.	+	0	gene_id "slo"; transcript_id "XM_073084055.1"; db_xref "GeneID:140750492"; db_xref "GenBank:XP_072940156.1"; gbkey "CDS"; gene "slo"; product "calcium-activated potassium channel slowpoke isoform X10"; protein_id "XP_072940156.1"; exon_number "2";
NW_027332227.1	Gnomon	CDS	3045695	3045791	.	+	1	gene_id "slo"; transcript_id "XM_073084055.1"; db_xref "GeneID:140750492"; db_xref "GenBank:XP_072940156.1"; gbkey "CDS"; gene "slo"; product "calcium-activated potassium channel slowpoke isoform X10"; protein_id "XP_072940156.1"; exon_number "3";
NW_027332227.1	Gnomon	CDS	3045990	3046101	.	+	0	gene_id "slo"; transcript_id "XM_073084055.1"; db_xref "GeneID:140750492"; db_xref "GenBank:XP_072940156.1"; gbkey "CDS"; gene "slo"; product "calcium-activated potassium channel slowpoke isoform X10"; protein_id "XP_072940156.1"; exon_number "4";
NW_027332227.1	Gnomon	CDS	3046444	3046595	.	+	2	gene_id "slo"; transcript_id "XM_073084055.1"; db_xref "GeneID:140750492"; db_xref "GenBank:XP_072940156.1"; gbkey "CDS"; gene "slo"; product "calcium-activated potassium channel slowpoke isoform X10"; protein_id "XP_072940156.1"; exon_number "5";
NW_027332227.1	Gnomon	CDS	3047020	3047187	.	+	0	gene_id "slo"; transcript_id "XM_073084055.1"; db_xref "GeneID:140750492"; db_xref "GenBank:XP_072940156.1"; gbkey "CDS"; gene "slo"; product "calcium-activated potassium channel slowpoke isoform X10"; protein_id "XP_072940156.1"; exon_number "6";
NW_027332227.1	Gnomon	CDS	3048172	3048263	.	+	0	gene_id "slo"; transcript_id "XM_073084055.1"; db_xref "GeneID:140750492"; db_xref "GenBank:XP_072940156.1"; gbkey "CDS"; gene "slo"; product "calcium-activated potassium channel slowpoke isoform X10"; protein_id "XP_072940156.1"; exon_number "7";
NW_027332227.1	Gnomon	CDS	3052210	3052320	.	+	1	gene_id "slo"; transcript_id "XM_073084055.1"; db_xref "GeneID:140750492"; db_xref "GenBank:XP_072940156.1"; gbkey "CDS"; gene "slo"; product "calcium-activated potassium channel slowpoke isoform X10"; protein_id "XP_072940156.1"; exon_number "8";
NW_027332227.1	Gnomon	CDS	3052992	3053097	.	+	1	gene_id "slo"; transcript_id "XM_073084055.1"; db_xref "GeneID:140750492"; db_xref "GenBank:XP_072940156.1"; gbkey "CDS"; gene "slo"; product "calcium-activated potassium channel slowpoke isoform X10"; protein_id "XP_072940156.1"; exon_number "9";
NW_027332227.1	Gnomon	CDS	3054242	3054394	.	+	0	gene_id "slo"; transcript_id "XM_073084055.1"; db_xref "GeneID:140750492"; db_xref "GenBank:XP_072940156.1"; gbkey "CDS"; gene "slo"; product "calcium-activated potassium channel slowpoke isoform X10"; protein_id "XP_072940156.1"; exon_number "10";
NW_027332227.1	Gnomon	CDS	3054518	3054673	.	+	0	gene_id "slo"; transcript_id "XM_073084055.1"; db_xref "GeneID:140750492"; db_xref "GenBank:XP_072940156.1"; gbkey "CDS"; gene "slo"; product "calcium-activated potassium channel slowpoke isoform X10"; protein_id "XP_072940156.1"; exon_number "11";
NW_027332227.1	Gnomon	CDS	3054830	3054942	.	+	0	gene_id "slo"; transcript_id "XM_073084055.1"; db_xref "GeneID:140750492"; db_xref "GenBank:XP_072940156.1"; gbkey "CDS"; gene "slo"; product "calcium-activated potassium channel slowpoke isoform X10"; protein_id "XP_072940156.1"; exon_number "12";
NW_027332227.1	Gnomon	CDS	3056531	3056686	.	+	1	gene_id "slo"; transcript_id "XM_073084055.1"; db_xref "GeneID:140750492"; db_xref "GenBank:XP_072940156.1"; gbkey "CDS"; gene "slo"; product "calcium-activated potassium channel slowpoke isoform X10"; protein_id "XP_072940156.1"; exon_number "13";
NW_027332227.1	Gnomon	CDS	3057099	3057175	.	+	1	gene_id "slo"; transcript_id "XM_073084055.1"; db_xref "GeneID:140750492"; db_xref "GenBank:XP_072940156.1"; gbkey "CDS"; gene "slo"; product "calcium-activated potassium channel slowpoke isoform X10"; protein_id "XP_072940156.1"; exon_number "14";
NW_027332227.1	Gnomon	CDS	3060473	3060535	.	+	2	gene_id "slo"; transcript_id "XM_073084055.1"; db_xref "GeneID:140750492"; db_xref "GenBank:XP_072940156.1"; gbkey "CDS"; gene "slo"; product "calcium-activated potassium channel slowpoke isoform X10"; protein_id "XP_072940156.1"; exon_number "15";
NW_027332227.1	Gnomon	CDS	3061470	3061505	.	+	2	gene_id "slo"; transcript_id "XM_073084055.1"; db_xref "GeneID:140750492"; db_xref "GenBank:XP_072940156.1"; gbkey "CDS"; gene "slo"; product "calcium-activated potassium channel slowpoke isoform X10"; protein_id "XP_072940156.1"; exon_number "16";
NW_027332227.1	Gnomon	CDS	3061853	3061985	.	+	2	gene_id "slo"; transcript_id "XM_073084055.1"; db_xref "GeneID:140750492"; db_xref "GenBank:XP_072940156.1"; gbkey "CDS"; gene "slo"; product "calcium-activated potassium channel slowpoke isoform X10"; protein_id "XP_072940156.1"; exon_number "17";
NW_027332227.1	Gnomon	CDS	3064483	3064654	.	+	1	gene_id "slo"; transcript_id "XM_073084055.1"; db_xref "GeneID:140750492"; db_xref "GenBank:XP_072940156.1"; gbkey "CDS"; gene "slo"; product "calcium-activated potassium channel slowpoke isoform X10"; protein_id "XP_072940156.1"; exon_number "18";
NW_027332227.1	Gnomon	CDS	3065103	3065327	.	+	0	gene_id "slo"; transcript_id "XM_073084055.1"; db_xref "GeneID:140750492"; db_xref "GenBank:XP_072940156.1"; gbkey "CDS"; gene "slo"; product "calcium-activated potassium channel slowpoke isoform X10"; protein_id "XP_072940156.1"; exon_number "19";
NW_027332227.1	Gnomon	CDS	3065696	3065987	.	+	0	gene_id "slo"; transcript_id "XM_073084055.1"; db_xref "GeneID:140750492"; db_xref "GenBank:XP_072940156.1"; gbkey "CDS"; gene "slo"; product "calcium-activated potassium channel slowpoke isoform X10"; protein_id "XP_072940156.1"; exon_number "20";
NW_027332227.1	Gnomon	CDS	3066467	3066603	.	+	2	gene_id "slo"; transcript_id "XM_073084055.1"; db_xref "GeneID:140750492"; db_xref "GenBank:XP_072940156.1"; gbkey "CDS"; gene "slo"; product "calcium-activated potassium channel slowpoke isoform X10"; protein_id "XP_072940156.1"; exon_number "21";
NW_027332227.1	Gnomon	CDS	3067097	3067233	.	+	0	gene_id "slo"; transcript_id "XM_073084055.1"; db_xref "GeneID:140750492"; db_xref "GenBank:XP_072940156.1"; gbkey "CDS"; gene "slo"; product "calcium-activated potassium channel slowpoke isoform X10"; protein_id "XP_072940156.1"; exon_number "22";
NW_027332227.1	Gnomon	CDS	3067686	3067911	.	+	1	gene_id "slo"; transcript_id "XM_073084055.1"; db_xref "GeneID:140750492"; db_xref "GenBank:XP_072940156.1"; gbkey "CDS"; gene "slo"; product "calcium-activated potassium channel slowpoke isoform X10"; protein_id "XP_072940156.1"; exon_number "23";
NW_027332227.1	Gnomon	CDS	3068546	3068632	.	+	0	gene_id "slo"; transcript_id "XM_073084055.1"; db_xref "GeneID:140750492"; db_xref "GenBank:XP_072940156.1"; gbkey "CDS"; gene "slo"; product "calcium-activated potassium channel slowpoke isoform X10"; protein_id "XP_072940156.1"; exon_number "24";
NW_027332227.1	Gnomon	start_codon	2979355	2979357	.	+	0	gene_id "slo"; transcript_id "XM_073084055.1"; db_xref "GeneID:140750492"; db_xref "GenBank:XP_072940156.1"; gbkey "CDS"; gene "slo"; product "calcium-activated potassium channel slowpoke isoform X10"; protein_id "XP_072940156.1"; exon_number "1";
NW_027332227.1	Gnomon	stop_codon	3068633	3068635	.	+	0	gene_id "slo"; transcript_id "XM_073084055.1"; db_xref "GeneID:140750492"; db_xref "GenBank:XP_072940156.1"; gbkey "CDS"; gene "slo"; product "calcium-activated potassium channel slowpoke isoform X10"; protein_id "XP_072940156.1"; exon_number "24";
NW_027332227.1	Gnomon	transcript	2978638	3070238	.	+	.	gene_id "slo"; transcript_id "XM_073084060.1"; db_xref "GeneID:140750492"; db_xref "GenBank:XM_073084060.1"; experiment "COORDINATES: polyA evidence [ECO:0006239]"; gbkey "mRNA"; gene "slo"; model_evidence "Supporting evidence includes similarity to: 10 Proteins"; product "calcium-activated potassium channel slo, transcript variant X14"; transcript_biotype "mRNA";
NW_027332227.1	Gnomon	exon	2978638	2979681	.	+	.	gene_id "slo"; transcript_id "XM_073084060.1"; db_xref "GeneID:140750492"; db_xref "GenBank:XM_073084060.1"; experiment "COORDINATES: polyA evidence [ECO:0006239]"; gene "slo"; model_evidence "Supporting evidence includes similarity to: 10 Proteins"; product "calcium-activated potassium channel slo, transcript variant X14"; transcript_biotype "mRNA"; exon_number "1";
NW_027332227.1	Gnomon	exon	3045045	3045106	.	+	.	gene_id "slo"; transcript_id "XM_073084060.1"; db_xref "GeneID:140750492"; db_xref "GenBank:XM_073084060.1"; experiment "COORDINATES: polyA evidence [ECO:0006239]"; gene "slo"; model_evidence "Supporting evidence includes similarity to: 10 Proteins"; product "calcium-activated potassium channel slo, transcript variant X14"; transcript_biotype "mRNA"; exon_number "2";
NW_027332227.1	Gnomon	exon	3045695	3045791	.	+	.	gene_id "slo"; transcript_id "XM_073084060.1"; db_xref "GeneID:140750492"; db_xref "GenBank:XM_073084060.1"; experiment "COORDINATES: polyA evidence [ECO:0006239]"; gene "slo"; model_evidence "Supporting evidence includes similarity to: 10 Proteins"; product "calcium-activated potassium channel slo, transcript variant X14"; transcript_biotype "mRNA"; exon_number "3";
NW_027332227.1	Gnomon	exon	3045990	3046101	.	+	.	gene_id "slo"; transcript_id "XM_073084060.1"; db_xref "GeneID:140750492"; db_xref "GenBank:XM_073084060.1"; experiment "COORDINATES: polyA evidence [ECO:0006239]"; gene "slo"; model_evidence "Supporting evidence includes similarity to: 10 Proteins"; product "calcium-activated potassium channel slo, transcript variant X14"; transcript_biotype "mRNA"; exon_number "4";
NW_027332227.1	Gnomon	exon	3046444	3046595	.	+	.	gene_id "slo"; transcript_id "XM_073084060.1"; db_xref "GeneID:140750492"; db_xref "GenBank:XM_073084060.1"; experiment "COORDINATES: polyA evidence [ECO:0006239]"; gene "slo"; model_evidence "Supporting evidence includes similarity to: 10 Proteins"; product "calcium-activated potassium channel slo, transcript variant X14"; transcript_biotype "mRNA"; exon_number "5";
NW_027332227.1	Gnomon	exon	3047020	3047187	.	+	.	gene_id "slo"; transcript_id "XM_073084060.1"; db_xref "GeneID:140750492"; db_xref "GenBank:XM_073084060.1"; experiment "COORDINATES: polyA evidence [ECO:0006239]"; gene "slo"; model_evidence "Supporting evidence includes similarity to: 10 Proteins"; product "calcium-activated potassium channel slo, transcript variant X14"; transcript_biotype "mRNA"; exon_number "6";
NW_027332227.1	Gnomon	exon	3048172	3048263	.	+	.	gene_id "slo"; transcript_id "XM_073084060.1"; db_xref "GeneID:140750492"; db_xref "GenBank:XM_073084060.1"; experiment "COORDINATES: polyA evidence [ECO:0006239]"; gene "slo"; model_evidence "Supporting evidence includes similarity to: 10 Proteins"; product "calcium-activated potassium channel slo, transcript variant X14"; transcript_biotype "mRNA"; exon_number "7";
NW_027332227.1	Gnomon	exon	3052210	3052320	.	+	.	gene_id "slo"; transcript_id "XM_073084060.1"; db_xref "GeneID:140750492"; db_xref "GenBank:XM_073084060.1"; experiment "COORDINATES: polyA evidence [ECO:0006239]"; gene "slo"; model_evidence "Supporting evidence includes similarity to: 10 Proteins"; product "calcium-activated potassium channel slo, transcript variant X14"; transcript_biotype "mRNA"; exon_number "8";
NW_027332227.1	Gnomon	exon	3052992	3053097	.	+	.	gene_id "slo"; transcript_id "XM_073084060.1"; db_xref "GeneID:140750492"; db_xref "GenBank:XM_073084060.1"; experiment "COORDINATES: polyA evidence [ECO:0006239]"; gene "slo"; model_evidence "Supporting evidence includes similarity to: 10 Proteins"; product "calcium-activated potassium channel slo, transcript variant X14"; transcript_biotype "mRNA"; exon_number "9";
NW_027332227.1	Gnomon	exon	3054242	3054394	.	+	.	gene_id "slo"; transcript_id "XM_073084060.1"; db_xref "GeneID:140750492"; db_xref "GenBank:XM_073084060.1"; experiment "COORDINATES: polyA evidence [ECO:0006239]"; gene "slo"; model_evidence "Supporting evidence includes similarity to: 10 Proteins"; product "calcium-activated potassium channel slo, transcript variant X14"; transcript_biotype "mRNA"; exon_number "10";
NW_027332227.1	Gnomon	exon	3054518	3054673	.	+	.	gene_id "slo"; transcript_id "XM_073084060.1"; db_xref "GeneID:140750492"; db_xref "GenBank:XM_073084060.1"; experiment "COORDINATES: polyA evidence [ECO:0006239]"; gene "slo"; model_evidence "Supporting evidence includes similarity to: 10 Proteins"; product "calcium-activated potassium channel slo, transcript variant X14"; transcript_biotype "mRNA"; exon_number "11";
NW_027332227.1	Gnomon	exon	3054830	3054942	.	+	.	gene_id "slo"; transcript_id "XM_073084060.1"; db_xref "GeneID:140750492"; db_xref "GenBank:XM_073084060.1"; experiment "COORDINATES: polyA evidence [ECO:0006239]"; gene "slo"; model_evidence "Supporting evidence includes similarity to: 10 Proteins"; product "calcium-activated potassium channel slo, transcript variant X14"; transcript_biotype "mRNA"; exon_number "12";
NW_027332227.1	Gnomon	exon	3056531	3056686	.	+	.	gene_id "slo"; transcript_id "XM_073084060.1"; db_xref "GeneID:140750492"; db_xref "GenBank:XM_073084060.1"; experiment "COORDINATES: polyA evidence [ECO:0006239]"; gene "slo"; model_evidence "Supporting evidence includes similarity to: 10 Proteins"; product "calcium-activated potassium channel slo, transcript variant X14"; transcript_biotype "mRNA"; exon_number "13";
NW_027332227.1	Gnomon	exon	3057099	3057175	.	+	.	gene_id "slo"; transcript_id "XM_073084060.1"; db_xref "GeneID:140750492"; db_xref "GenBank:XM_073084060.1"; experiment "COORDINATES: polyA evidence [ECO:0006239]"; gene "slo"; model_evidence "Supporting evidence includes similarity to: 10 Proteins"; product "calcium-activated potassium channel slo, transcript variant X14"; transcript_biotype "mRNA"; exon_number "14";
NW_027332227.1	Gnomon	exon	3061470	3061505	.	+	.	gene_id "slo"; transcript_id "XM_073084060.1"; db_xref "GeneID:140750492"; db_xref "GenBank:XM_073084060.1"; experiment "COORDINATES: polyA evidence [ECO:0006239]"; gene "slo"; model_evidence "Supporting evidence includes similarity to: 10 Proteins"; product "calcium-activated potassium channel slo, transcript variant X14"; transcript_biotype "mRNA"; exon_number "15";
NW_027332227.1	Gnomon	exon	3061853	3061985	.	+	.	gene_id "slo"; transcript_id "XM_073084060.1"; db_xref "GeneID:140750492"; db_xref "GenBank:XM_073084060.1"; experiment "COORDINATES: polyA evidence [ECO:0006239]"; gene "slo"; model_evidence "Supporting evidence includes similarity to: 10 Proteins"; product "calcium-activated potassium channel slo, transcript variant X14"; transcript_biotype "mRNA"; exon_number "16";
NW_027332227.1	Gnomon	exon	3064483	3064654	.	+	.	gene_id "slo"; transcript_id "XM_073084060.1"; db_xref "GeneID:140750492"; db_xref "GenBank:XM_073084060.1"; experiment "COORDINATES: polyA evidence [ECO:0006239]"; gene "slo"; model_evidence "Supporting evidence includes similarity to: 10 Proteins"; product "calcium-activated potassium channel slo, transcript variant X14"; transcript_biotype "mRNA"; exon_number "17";
NW_027332227.1	Gnomon	exon	3065103	3065327	.	+	.	gene_id "slo"; transcript_id "XM_073084060.1"; db_xref "GeneID:140750492"; db_xref "GenBank:XM_073084060.1"; experiment "COORDINATES: polyA evidence [ECO:0006239]"; gene "slo"; model_evidence "Supporting evidence includes similarity to: 10 Proteins"; product "calcium-activated potassium channel slo, transcript variant X14"; transcript_biotype "mRNA"; exon_number "18";
NW_027332227.1	Gnomon	exon	3065696	3065987	.	+	.	gene_id "slo"; transcript_id "XM_073084060.1"; db_xref "GeneID:140750492"; db_xref "GenBank:XM_073084060.1"; experiment "COORDINATES: polyA evidence [ECO:0006239]"; gene "slo"; model_evidence "Supporting evidence includes similarity to: 10 Proteins"; product "calcium-activated potassium channel slo, transcript variant X14"; transcript_biotype "mRNA"; exon_number "19";
NW_027332227.1	Gnomon	exon	3066467	3066603	.	+	.	gene_id "slo"; transcript_id "XM_073084060.1"; db_xref "GeneID:140750492"; db_xref "GenBank:XM_073084060.1"; experiment "COORDINATES: polyA evidence [ECO:0006239]"; gene "slo"; model_evidence "Supporting evidence includes similarity to: 10 Proteins"; product "calcium-activated potassium channel slo, transcript variant X14"; transcript_biotype "mRNA"; exon_number "20";
NW_027332227.1	Gnomon	exon	3067097	3067233	.	+	.	gene_id "slo"; transcript_id "XM_073084060.1"; db_xref "GeneID:140750492"; db_xref "GenBank:XM_073084060.1"; experiment "COORDINATES: polyA evidence [ECO:0006239]"; gene "slo"; model_evidence "Supporting evidence includes similarity to: 10 Proteins"; product "calcium-activated potassium channel slo, transcript variant X14"; transcript_biotype "mRNA"; exon_number "21";
NW_027332227.1	Gnomon	exon	3067686	3067911	.	+	.	gene_id "slo"; transcript_id "XM_073084060.1"; db_xref "GeneID:140750492"; db_xref "GenBank:XM_073084060.1"; experiment "COORDINATES: polyA evidence [ECO:0006239]"; gene "slo"; model_evidence "Supporting evidence includes similarity to: 10 Proteins"; product "calcium-activated potassium channel slo, transcript variant X14"; transcript_biotype "mRNA"; exon_number "22";
NW_027332227.1	Gnomon	exon	3068546	3070238	.	+	.	gene_id "slo"; transcript_id "XM_073084060.1"; db_xref "GeneID:140750492"; db_xref "GenBank:XM_073084060.1"; experiment "COORDINATES: polyA evidence [ECO:0006239]"; gene "slo"; model_evidence "Supporting evidence includes similarity to: 10 Proteins"; product "calcium-activated potassium channel slo, transcript variant X14"; transcript_biotype "mRNA"; exon_number "23";
NW_027332227.1	Gnomon	CDS	2979355	2979681	.	+	0	gene_id "slo"; transcript_id "XM_073084060.1"; db_xref "GeneID:140750492"; db_xref "GenBank:XP_072940161.1"; gbkey "CDS"; gene "slo"; product "calcium-activated potassium channel slowpoke isoform X14"; protein_id "XP_072940161.1"; exon_number "1";
NW_027332227.1	Gnomon	CDS	3045045	3045106	.	+	0	gene_id "slo"; transcript_id "XM_073084060.1"; db_xref "GeneID:140750492"; db_xref "GenBank:XP_072940161.1"; gbkey "CDS"; gene "slo"; product "calcium-activated potassium channel slowpoke isoform X14"; protein_id "XP_072940161.1"; exon_number "2";
NW_027332227.1	Gnomon	CDS	3045695	3045791	.	+	1	gene_id "slo"; transcript_id "XM_073084060.1"; db_xref "GeneID:140750492"; db_xref "GenBank:XP_072940161.1"; gbkey "CDS"; gene "slo"; product "calcium-activated potassium channel slowpoke isoform X14"; protein_id "XP_072940161.1"; exon_number "3";
NW_027332227.1	Gnomon	CDS	3045990	3046101	.	+	0	gene_id "slo"; transcript_id "XM_073084060.1"; db_xref "GeneID:140750492"; db_xref "GenBank:XP_072940161.1"; gbkey "CDS"; gene "slo"; product "calcium-activated potassium channel slowpoke isoform X14"; protein_id "XP_072940161.1"; exon_number "4";
NW_027332227.1	Gnomon	CDS	3046444	3046595	.	+	2	gene_id "slo"; transcript_id "XM_073084060.1"; db_xref "GeneID:140750492"; db_xref "GenBank:XP_072940161.1"; gbkey "CDS"; gene "slo"; product "calcium-activated potassium channel slowpoke isoform X14"; protein_id "XP_072940161.1"; exon_number "5";
NW_027332227.1	Gnomon	CDS	3047020	3047187	.	+	0	gene_id "slo"; transcript_id "XM_073084060.1"; db_xref "GeneID:140750492"; db_xref "GenBank:XP_072940161.1"; gbkey "CDS"; gene "slo"; product "calcium-activated potassium channel slowpoke isoform X14"; protein_id "XP_072940161.1"; exon_number "6";
NW_027332227.1	Gnomon	CDS	3048172	3048263	.	+	0	gene_id "slo"; transcript_id "XM_073084060.1"; db_xref "GeneID:140750492"; db_xref "GenBank:XP_072940161.1"; gbkey "CDS"; gene "slo"; product "calcium-activated potassium channel slowpoke isoform X14"; protein_id "XP_072940161.1"; exon_number "7";
NW_027332227.1	Gnomon	CDS	3052210	3052320	.	+	1	gene_id "slo"; transcript_id "XM_073084060.1"; db_xref "GeneID:140750492"; db_xref "GenBank:XP_072940161.1"; gbkey "CDS"; gene "slo"; product "calcium-activated potassium channel slowpoke isoform X14"; protein_id "XP_072940161.1"; exon_number "8";
NW_027332227.1	Gnomon	CDS	3052992	3053097	.	+	1	gene_id "slo"; transcript_id "XM_073084060.1"; db_xref "GeneID:140750492"; db_xref "GenBank:XP_072940161.1"; gbkey "CDS"; gene "slo"; product "calcium-activated potassium channel slowpoke isoform X14"; protein_id "XP_072940161.1"; exon_number "9";
NW_027332227.1	Gnomon	CDS	3054242	3054394	.	+	0	gene_id "slo"; transcript_id "XM_073084060.1"; db_xref "GeneID:140750492"; db_xref "GenBank:XP_072940161.1"; gbkey "CDS"; gene "slo"; product "calcium-activated potassium channel slowpoke isoform X14"; protein_id "XP_072940161.1"; exon_number "10";
NW_027332227.1	Gnomon	CDS	3054518	3054673	.	+	0	gene_id "slo"; transcript_id "XM_073084060.1"; db_xref "GeneID:140750492"; db_xref "GenBank:XP_072940161.1"; gbkey "CDS"; gene "slo"; product "calcium-activated potassium channel slowpoke isoform X14"; protein_id "XP_072940161.1"; exon_number "11";
NW_027332227.1	Gnomon	CDS	3054830	3054942	.	+	0	gene_id "slo"; transcript_id "XM_073084060.1"; db_xref "GeneID:140750492"; db_xref "GenBank:XP_072940161.1"; gbkey "CDS"; gene "slo"; product "calcium-activated potassium channel slowpoke isoform X14"; protein_id "XP_072940161.1"; exon_number "12";
NW_027332227.1	Gnomon	CDS	3056531	3056686	.	+	1	gene_id "slo"; transcript_id "XM_073084060.1"; db_xref "GeneID:140750492"; db_xref "GenBank:XP_072940161.1"; gbkey "CDS"; gene "slo"; product "calcium-activated potassium channel slowpoke isoform X14"; protein_id "XP_072940161.1"; exon_number "13";
NW_027332227.1	Gnomon	CDS	3057099	3057175	.	+	1	gene_id "slo"; transcript_id "XM_073084060.1"; db_xref "GeneID:140750492"; db_xref "GenBank:XP_072940161.1"; gbkey "CDS"; gene "slo"; product "calcium-activated potassium channel slowpoke isoform X14"; protein_id "XP_072940161.1"; exon_number "14";
NW_027332227.1	Gnomon	CDS	3061470	3061505	.	+	2	gene_id "slo"; transcript_id "XM_073084060.1"; db_xref "GeneID:140750492"; db_xref "GenBank:XP_072940161.1"; gbkey "CDS"; gene "slo"; product "calcium-activated potassium channel slowpoke isoform X14"; protein_id "XP_072940161.1"; exon_number "15";
NW_027332227.1	Gnomon	CDS	3061853	3061985	.	+	2	gene_id "slo"; transcript_id "XM_073084060.1"; db_xref "GeneID:140750492"; db_xref "GenBank:XP_072940161.1"; gbkey "CDS"; gene "slo"; product "calcium-activated potassium channel slowpoke isoform X14"; protein_id "XP_072940161.1"; exon_number "16";
NW_027332227.1	Gnomon	CDS	3064483	3064654	.	+	1	gene_id "slo"; transcript_id "XM_073084060.1"; db_xref "GeneID:140750492"; db_xref "GenBank:XP_072940161.1"; gbkey "CDS"; gene "slo"; product "calcium-activated potassium channel slowpoke isoform X14"; protein_id "XP_072940161.1"; exon_number "17";
NW_027332227.1	Gnomon	CDS	3065103	3065327	.	+	0	gene_id "slo"; transcript_id "XM_073084060.1"; db_xref "GeneID:140750492"; db_xref "GenBank:XP_072940161.1"; gbkey "CDS"; gene "slo"; product "calcium-activated potassium channel slowpoke isoform X14"; protein_id "XP_072940161.1"; exon_number "18";
NW_027332227.1	Gnomon	CDS	3065696	3065987	.	+	0	gene_id "slo"; transcript_id "XM_073084060.1"; db_xref "GeneID:140750492"; db_xref "GenBank:XP_072940161.1"; gbkey "CDS"; gene "slo"; product "calcium-activated potassium channel slowpoke isoform X14"; protein_id "XP_072940161.1"; exon_number "19";
NW_027332227.1	Gnomon	CDS	3066467	3066603	.	+	2	gene_id "slo"; transcript_id "XM_073084060.1"; db_xref "GeneID:140750492"; db_xref "GenBank:XP_072940161.1"; gbkey "CDS"; gene "slo"; product "calcium-activated potassium channel slowpoke isoform X14"; protein_id "XP_072940161.1"; exon_number "20";
NW_027332227.1	Gnomon	CDS	3067097	3067233	.	+	0	gene_id "slo"; transcript_id "XM_073084060.1"; db_xref "GeneID:140750492"; db_xref "GenBank:XP_072940161.1"; gbkey "CDS"; gene "slo"; product "calcium-activated potassium channel slowpoke isoform X14"; protein_id "XP_072940161.1"; exon_number "21";
NW_027332227.1	Gnomon	CDS	3067686	3067911	.	+	1	gene_id "slo"; transcript_id "XM_073084060.1"; db_xref "GeneID:140750492"; db_xref "GenBank:XP_072940161.1"; gbkey "CDS"; gene "slo"; product "calcium-activated potassium channel slowpoke isoform X14"; protein_id "XP_072940161.1"; exon_number "22";
NW_027332227.1	Gnomon	CDS	3068546	3068632	.	+	0	gene_id "slo"; transcript_id "XM_073084060.1"; db_xref "GeneID:140750492"; db_xref "GenBank:XP_072940161.1"; gbkey "CDS"; gene "slo"; product "calcium-activated potassium channel slowpoke isoform X14"; protein_id "XP_072940161.1"; exon_number "23";
NW_027332227.1	Gnomon	start_codon	2979355	2979357	.	+	0	gene_id "slo"; transcript_id "XM_073084060.1"; db_xref "GeneID:140750492"; db_xref "GenBank:XP_072940161.1"; gbkey "CDS"; gene "slo"; product "calcium-activated potassium channel slowpoke isoform X14"; protein_id "XP_072940161.1"; exon_number "1";
NW_027332227.1	Gnomon	stop_codon	3068633	3068635	.	+	0	gene_id "slo"; transcript_id "XM_073084060.1"; db_xref "GeneID:140750492"; db_xref "GenBank:XP_072940161.1"; gbkey "CDS"; gene "slo"; product "calcium-activated potassium channel slowpoke isoform X14"; protein_id "XP_072940161.1"; exon_number "23";
NW_027332227.1	Gnomon	transcript	2978639	3070238	.	+	.	gene_id "slo"; transcript_id "XM_073084056.1"; db_xref "GeneID:140750492"; db_xref "GenBank:XM_073084056.1"; experiment "COORDINATES: polyA evidence [ECO:0006239]"; gbkey "mRNA"; gene "slo"; model_evidence "Supporting evidence includes similarity to: 8 Proteins"; product "calcium-activated potassium channel slo, transcript variant X11"; transcript_biotype "mRNA";
NW_027332227.1	Gnomon	exon	2978639	2979681	.	+	.	gene_id "slo"; transcript_id "XM_073084056.1"; db_xref "GeneID:140750492"; db_xref "GenBank:XM_073084056.1"; experiment "COORDINATES: polyA evidence [ECO:0006239]"; gene "slo"; model_evidence "Supporting evidence includes similarity to: 8 Proteins"; product "calcium-activated potassium channel slo, transcript variant X11"; transcript_biotype "mRNA"; exon_number "1";
NW_027332227.1	Gnomon	exon	3045045	3045106	.	+	.	gene_id "slo"; transcript_id "XM_073084056.1"; db_xref "GeneID:140750492"; db_xref "GenBank:XM_073084056.1"; experiment "COORDINATES: polyA evidence [ECO:0006239]"; gene "slo"; model_evidence "Supporting evidence includes similarity to: 8 Proteins"; product "calcium-activated potassium channel slo, transcript variant X11"; transcript_biotype "mRNA"; exon_number "2";
NW_027332227.1	Gnomon	exon	3045695	3045791	.	+	.	gene_id "slo"; transcript_id "XM_073084056.1"; db_xref "GeneID:140750492"; db_xref "GenBank:XM_073084056.1"; experiment "COORDINATES: polyA evidence [ECO:0006239]"; gene "slo"; model_evidence "Supporting evidence includes similarity to: 8 Proteins"; product "calcium-activated potassium channel slo, transcript variant X11"; transcript_biotype "mRNA"; exon_number "3";
NW_027332227.1	Gnomon	exon	3045990	3046101	.	+	.	gene_id "slo"; transcript_id "XM_073084056.1"; db_xref "GeneID:140750492"; db_xref "GenBank:XM_073084056.1"; experiment "COORDINATES: polyA evidence [ECO:0006239]"; gene "slo"; model_evidence "Supporting evidence includes similarity to: 8 Proteins"; product "calcium-activated potassium channel slo, transcript variant X11"; transcript_biotype "mRNA"; exon_number "4";
NW_027332227.1	Gnomon	exon	3046444	3046595	.	+	.	gene_id "slo"; transcript_id "XM_073084056.1"; db_xref "GeneID:140750492"; db_xref "GenBank:XM_073084056.1"; experiment "COORDINATES: polyA evidence [ECO:0006239]"; gene "slo"; model_evidence "Supporting evidence includes similarity to: 8 Proteins"; product "calcium-activated potassium channel slo, transcript variant X11"; transcript_biotype "mRNA"; exon_number "5";
NW_027332227.1	Gnomon	exon	3047020	3047187	.	+	.	gene_id "slo"; transcript_id "XM_073084056.1"; db_xref "GeneID:140750492"; db_xref "GenBank:XM_073084056.1"; experiment "COORDINATES: polyA evidence [ECO:0006239]"; gene "slo"; model_evidence "Supporting evidence includes similarity to: 8 Proteins"; product "calcium-activated potassium channel slo, transcript variant X11"; transcript_biotype "mRNA"; exon_number "6";
NW_027332227.1	Gnomon	exon	3048172	3048263	.	+	.	gene_id "slo"; transcript_id "XM_073084056.1"; db_xref "GeneID:140750492"; db_xref "GenBank:XM_073084056.1"; experiment "COORDINATES: polyA evidence [ECO:0006239]"; gene "slo"; model_evidence "Supporting evidence includes similarity to: 8 Proteins"; product "calcium-activated potassium channel slo, transcript variant X11"; transcript_biotype "mRNA"; exon_number "7";
NW_027332227.1	Gnomon	exon	3052210	3052320	.	+	.	gene_id "slo"; transcript_id "XM_073084056.1"; db_xref "GeneID:140750492"; db_xref "GenBank:XM_073084056.1"; experiment "COORDINATES: polyA evidence [ECO:0006239]"; gene "slo"; model_evidence "Supporting evidence includes similarity to: 8 Proteins"; product "calcium-activated potassium channel slo, transcript variant X11"; transcript_biotype "mRNA"; exon_number "8";
NW_027332227.1	Gnomon	exon	3052992	3053097	.	+	.	gene_id "slo"; transcript_id "XM_073084056.1"; db_xref "GeneID:140750492"; db_xref "GenBank:XM_073084056.1"; experiment "COORDINATES: polyA evidence [ECO:0006239]"; gene "slo"; model_evidence "Supporting evidence includes similarity to: 8 Proteins"; product "calcium-activated potassium channel slo, transcript variant X11"; transcript_biotype "mRNA"; exon_number "9";
NW_027332227.1	Gnomon	exon	3054242	3054394	.	+	.	gene_id "slo"; transcript_id "XM_073084056.1"; db_xref "GeneID:140750492"; db_xref "GenBank:XM_073084056.1"; experiment "COORDINATES: polyA evidence [ECO:0006239]"; gene "slo"; model_evidence "Supporting evidence includes similarity to: 8 Proteins"; product "calcium-activated potassium channel slo, transcript variant X11"; transcript_biotype "mRNA"; exon_number "10";
NW_027332227.1	Gnomon	exon	3054518	3054673	.	+	.	gene_id "slo"; transcript_id "XM_073084056.1"; db_xref "GeneID:140750492"; db_xref "GenBank:XM_073084056.1"; experiment "COORDINATES: polyA evidence [ECO:0006239]"; gene "slo"; model_evidence "Supporting evidence includes similarity to: 8 Proteins"; product "calcium-activated potassium channel slo, transcript variant X11"; transcript_biotype "mRNA"; exon_number "11";
NW_027332227.1	Gnomon	exon	3055394	3055506	.	+	.	gene_id "slo"; transcript_id "XM_073084056.1"; db_xref "GeneID:140750492"; db_xref "GenBank:XM_073084056.1"; experiment "COORDINATES: polyA evidence [ECO:0006239]"; gene "slo"; model_evidence "Supporting evidence includes similarity to: 8 Proteins"; product "calcium-activated potassium channel slo, transcript variant X11"; transcript_biotype "mRNA"; exon_number "12";
NW_027332227.1	Gnomon	exon	3056531	3056686	.	+	.	gene_id "slo"; transcript_id "XM_073084056.1"; db_xref "GeneID:140750492"; db_xref "GenBank:XM_073084056.1"; experiment "COORDINATES: polyA evidence [ECO:0006239]"; gene "slo"; model_evidence "Supporting evidence includes similarity to: 8 Proteins"; product "calcium-activated potassium channel slo, transcript variant X11"; transcript_biotype "mRNA"; exon_number "13";
NW_027332227.1	Gnomon	exon	3057099	3057175	.	+	.	gene_id "slo"; transcript_id "XM_073084056.1"; db_xref "GeneID:140750492"; db_xref "GenBank:XM_073084056.1"; experiment "COORDINATES: polyA evidence [ECO:0006239]"; gene "slo"; model_evidence "Supporting evidence includes similarity to: 8 Proteins"; product "calcium-activated potassium channel slo, transcript variant X11"; transcript_biotype "mRNA"; exon_number "14";
NW_027332227.1	Gnomon	exon	3059091	3059141	.	+	.	gene_id "slo"; transcript_id "XM_073084056.1"; db_xref "GeneID:140750492"; db_xref "GenBank:XM_073084056.1"; experiment "COORDINATES: polyA evidence [ECO:0006239]"; gene "slo"; model_evidence "Supporting evidence includes similarity to: 8 Proteins"; product "calcium-activated potassium channel slo, transcript variant X11"; transcript_biotype "mRNA"; exon_number "15";
NW_027332227.1	Gnomon	exon	3061470	3061505	.	+	.	gene_id "slo"; transcript_id "XM_073084056.1"; db_xref "GeneID:140750492"; db_xref "GenBank:XM_073084056.1"; experiment "COORDINATES: polyA evidence [ECO:0006239]"; gene "slo"; model_evidence "Supporting evidence includes similarity to: 8 Proteins"; product "calcium-activated potassium channel slo, transcript variant X11"; transcript_biotype "mRNA"; exon_number "16";
NW_027332227.1	Gnomon	exon	3061853	3061985	.	+	.	gene_id "slo"; transcript_id "XM_073084056.1"; db_xref "GeneID:140750492"; db_xref "GenBank:XM_073084056.1"; experiment "COORDINATES: polyA evidence [ECO:0006239]"; gene "slo"; model_evidence "Supporting evidence includes similarity to: 8 Proteins"; product "calcium-activated potassium channel slo, transcript variant X11"; transcript_biotype "mRNA"; exon_number "17";
NW_027332227.1	Gnomon	exon	3064483	3064654	.	+	.	gene_id "slo"; transcript_id "XM_073084056.1"; db_xref "GeneID:140750492"; db_xref "GenBank:XM_073084056.1"; experiment "COORDINATES: polyA evidence [ECO:0006239]"; gene "slo"; model_evidence "Supporting evidence includes similarity to: 8 Proteins"; product "calcium-activated potassium channel slo, transcript variant X11"; transcript_biotype "mRNA"; exon_number "18";
NW_027332227.1	Gnomon	exon	3065103	3065327	.	+	.	gene_id "slo"; transcript_id "XM_073084056.1"; db_xref "GeneID:140750492"; db_xref "GenBank:XM_073084056.1"; experiment "COORDINATES: polyA evidence [ECO:0006239]"; gene "slo"; model_evidence "Supporting evidence includes similarity to: 8 Proteins"; product "calcium-activated potassium channel slo, transcript variant X11"; transcript_biotype "mRNA"; exon_number "19";
NW_027332227.1	Gnomon	exon	3065696	3065987	.	+	.	gene_id "slo"; transcript_id "XM_073084056.1"; db_xref "GeneID:140750492"; db_xref "GenBank:XM_073084056.1"; experiment "COORDINATES: polyA evidence [ECO:0006239]"; gene "slo"; model_evidence "Supporting evidence includes similarity to: 8 Proteins"; product "calcium-activated potassium channel slo, transcript variant X11"; transcript_biotype "mRNA"; exon_number "20";
NW_027332227.1	Gnomon	exon	3066467	3066603	.	+	.	gene_id "slo"; transcript_id "XM_073084056.1"; db_xref "GeneID:140750492"; db_xref "GenBank:XM_073084056.1"; experiment "COORDINATES: polyA evidence [ECO:0006239]"; gene "slo"; model_evidence "Supporting evidence includes similarity to: 8 Proteins"; product "calcium-activated potassium channel slo, transcript variant X11"; transcript_biotype "mRNA"; exon_number "21";
NW_027332227.1	Gnomon	exon	3067097	3067233	.	+	.	gene_id "slo"; transcript_id "XM_073084056.1"; db_xref "GeneID:140750492"; db_xref "GenBank:XM_073084056.1"; experiment "COORDINATES: polyA evidence [ECO:0006239]"; gene "slo"; model_evidence "Supporting evidence includes similarity to: 8 Proteins"; product "calcium-activated potassium channel slo, transcript variant X11"; transcript_biotype "mRNA"; exon_number "22";
NW_027332227.1	Gnomon	exon	3067686	3067911	.	+	.	gene_id "slo"; transcript_id "XM_073084056.1"; db_xref "GeneID:140750492"; db_xref "GenBank:XM_073084056.1"; experiment "COORDINATES: polyA evidence [ECO:0006239]"; gene "slo"; model_evidence "Supporting evidence includes similarity to: 8 Proteins"; product "calcium-activated potassium channel slo, transcript variant X11"; transcript_biotype "mRNA"; exon_number "23";
NW_027332227.1	Gnomon	exon	3068546	3070238	.	+	.	gene_id "slo"; transcript_id "XM_073084056.1"; db_xref "GeneID:140750492"; db_xref "GenBank:XM_073084056.1"; experiment "COORDINATES: polyA evidence [ECO:0006239]"; gene "slo"; model_evidence "Supporting evidence includes similarity to: 8 Proteins"; product "calcium-activated potassium channel slo, transcript variant X11"; transcript_biotype "mRNA"; exon_number "24";
NW_027332227.1	Gnomon	CDS	2979355	2979681	.	+	0	gene_id "slo"; transcript_id "XM_073084056.1"; db_xref "GeneID:140750492"; db_xref "GenBank:XP_072940157.1"; gbkey "CDS"; gene "slo"; product "calcium-activated potassium channel slowpoke isoform X11"; protein_id "XP_072940157.1"; exon_number "1";
NW_027332227.1	Gnomon	CDS	3045045	3045106	.	+	0	gene_id "slo"; transcript_id "XM_073084056.1"; db_xref "GeneID:140750492"; db_xref "GenBank:XP_072940157.1"; gbkey "CDS"; gene "slo"; product "calcium-activated potassium channel slowpoke isoform X11"; protein_id "XP_072940157.1"; exon_number "2";
NW_027332227.1	Gnomon	CDS	3045695	3045791	.	+	1	gene_id "slo"; transcript_id "XM_073084056.1"; db_xref "GeneID:140750492"; db_xref "GenBank:XP_072940157.1"; gbkey "CDS"; gene "slo"; product "calcium-activated potassium channel slowpoke isoform X11"; protein_id "XP_072940157.1"; exon_number "3";
NW_027332227.1	Gnomon	CDS	3045990	3046101	.	+	0	gene_id "slo"; transcript_id "XM_073084056.1"; db_xref "GeneID:140750492"; db_xref "GenBank:XP_072940157.1"; gbkey "CDS"; gene "slo"; product "calcium-activated potassium channel slowpoke isoform X11"; protein_id "XP_072940157.1"; exon_number "4";
NW_027332227.1	Gnomon	CDS	3046444	3046595	.	+	2	gene_id "slo"; transcript_id "XM_073084056.1"; db_xref "GeneID:140750492"; db_xref "GenBank:XP_072940157.1"; gbkey "CDS"; gene "slo"; product "calcium-activated potassium channel slowpoke isoform X11"; protein_id "XP_072940157.1"; exon_number "5";
NW_027332227.1	Gnomon	CDS	3047020	3047187	.	+	0	gene_id "slo"; transcript_id "XM_073084056.1"; db_xref "GeneID:140750492"; db_xref "GenBank:XP_072940157.1"; gbkey "CDS"; gene "slo"; product "calcium-activated potassium channel slowpoke isoform X11"; protein_id "XP_072940157.1"; exon_number "6";
NW_027332227.1	Gnomon	CDS	3048172	3048263	.	+	0	gene_id "slo"; transcript_id "XM_073084056.1"; db_xref "GeneID:140750492"; db_xref "GenBank:XP_072940157.1"; gbkey "CDS"; gene "slo"; product "calcium-activated potassium channel slowpoke isoform X11"; protein_id "XP_072940157.1"; exon_number "7";
NW_027332227.1	Gnomon	CDS	3052210	3052320	.	+	1	gene_id "slo"; transcript_id "XM_073084056.1"; db_xref "GeneID:140750492"; db_xref "GenBank:XP_072940157.1"; gbkey "CDS"; gene "slo"; product "calcium-activated potassium channel slowpoke isoform X11"; protein_id "XP_072940157.1"; exon_number "8";
NW_027332227.1	Gnomon	CDS	3052992	3053097	.	+	1	gene_id "slo"; transcript_id "XM_073084056.1"; db_xref "GeneID:140750492"; db_xref "GenBank:XP_072940157.1"; gbkey "CDS"; gene "slo"; product "calcium-activated potassium channel slowpoke isoform X11"; protein_id "XP_072940157.1"; exon_number "9";
NW_027332227.1	Gnomon	CDS	3054242	3054394	.	+	0	gene_id "slo"; transcript_id "XM_073084056.1"; db_xref "GeneID:140750492"; db_xref "GenBank:XP_072940157.1"; gbkey "CDS"; gene "slo"; product "calcium-activated potassium channel slowpoke isoform X11"; protein_id "XP_072940157.1"; exon_number "10";
NW_027332227.1	Gnomon	CDS	3054518	3054673	.	+	0	gene_id "slo"; transcript_id "XM_073084056.1"; db_xref "GeneID:140750492"; db_xref "GenBank:XP_072940157.1"; gbkey "CDS"; gene "slo"; product "calcium-activated potassium channel slowpoke isoform X11"; protein_id "XP_072940157.1"; exon_number "11";
NW_027332227.1	Gnomon	CDS	3055394	3055506	.	+	0	gene_id "slo"; transcript_id "XM_073084056.1"; db_xref "GeneID:140750492"; db_xref "GenBank:XP_072940157.1"; gbkey "CDS"; gene "slo"; product "calcium-activated potassium channel slowpoke isoform X11"; protein_id "XP_072940157.1"; exon_number "12";
NW_027332227.1	Gnomon	CDS	3056531	3056686	.	+	1	gene_id "slo"; transcript_id "XM_073084056.1"; db_xref "GeneID:140750492"; db_xref "GenBank:XP_072940157.1"; gbkey "CDS"; gene "slo"; product "calcium-activated potassium channel slowpoke isoform X11"; protein_id "XP_072940157.1"; exon_number "13";
NW_027332227.1	Gnomon	CDS	3057099	3057175	.	+	1	gene_id "slo"; transcript_id "XM_073084056.1"; db_xref "GeneID:140750492"; db_xref "GenBank:XP_072940157.1"; gbkey "CDS"; gene "slo"; product "calcium-activated potassium channel slowpoke isoform X11"; protein_id "XP_072940157.1"; exon_number "14";
NW_027332227.1	Gnomon	CDS	3059091	3059141	.	+	2	gene_id "slo"; transcript_id "XM_073084056.1"; db_xref "GeneID:140750492"; db_xref "GenBank:XP_072940157.1"; gbkey "CDS"; gene "slo"; product "calcium-activated potassium channel slowpoke isoform X11"; protein_id "XP_072940157.1"; exon_number "15";
NW_027332227.1	Gnomon	CDS	3061470	3061505	.	+	2	gene_id "slo"; transcript_id "XM_073084056.1"; db_xref "GeneID:140750492"; db_xref "GenBank:XP_072940157.1"; gbkey "CDS"; gene "slo"; product "calcium-activated potassium channel slowpoke isoform X11"; protein_id "XP_072940157.1"; exon_number "16";
NW_027332227.1	Gnomon	CDS	3061853	3061985	.	+	2	gene_id "slo"; transcript_id "XM_073084056.1"; db_xref "GeneID:140750492"; db_xref "GenBank:XP_072940157.1"; gbkey "CDS"; gene "slo"; product "calcium-activated potassium channel slowpoke isoform X11"; protein_id "XP_072940157.1"; exon_number "17";
NW_027332227.1	Gnomon	CDS	3064483	3064654	.	+	1	gene_id "slo"; transcript_id "XM_073084056.1"; db_xref "GeneID:140750492"; db_xref "GenBank:XP_072940157.1"; gbkey "CDS"; gene "slo"; product "calcium-activated potassium channel slowpoke isoform X11"; protein_id "XP_072940157.1"; exon_number "18";
NW_027332227.1	Gnomon	CDS	3065103	3065327	.	+	0	gene_id "slo"; transcript_id "XM_073084056.1"; db_xref "GeneID:140750492"; db_xref "GenBank:XP_072940157.1"; gbkey "CDS"; gene "slo"; product "calcium-activated potassium channel slowpoke isoform X11"; protein_id "XP_072940157.1"; exon_number "19";
NW_027332227.1	Gnomon	CDS	3065696	3065987	.	+	0	gene_id "slo"; transcript_id "XM_073084056.1"; db_xref "GeneID:140750492"; db_xref "GenBank:XP_072940157.1"; gbkey "CDS"; gene "slo"; product "calcium-activated potassium channel slowpoke isoform X11"; protein_id "XP_072940157.1"; exon_number "20";
NW_027332227.1	Gnomon	CDS	3066467	3066603	.	+	2	gene_id "slo"; transcript_id "XM_073084056.1"; db_xref "GeneID:140750492"; db_xref "GenBank:XP_072940157.1"; gbkey "CDS"; gene "slo"; product "calcium-activated potassium channel slowpoke isoform X11"; protein_id "XP_072940157.1"; exon_number "21";
NW_027332227.1	Gnomon	CDS	3067097	3067233	.	+	0	gene_id "slo"; transcript_id "XM_073084056.1"; db_xref "GeneID:140750492"; db_xref "GenBank:XP_072940157.1"; gbkey "CDS"; gene "slo"; product "calcium-activated potassium channel slowpoke isoform X11"; protein_id "XP_072940157.1"; exon_number "22";
NW_027332227.1	Gnomon	CDS	3067686	3067911	.	+	1	gene_id "slo"; transcript_id "XM_073084056.1"; db_xref "GeneID:140750492"; db_xref "GenBank:XP_072940157.1"; gbkey "CDS"; gene "slo"; product "calcium-activated potassium channel slowpoke isoform X11"; protein_id "XP_072940157.1"; exon_number "23";
NW_027332227.1	Gnomon	CDS	3068546	3068632	.	+	0	gene_id "slo"; transcript_id "XM_073084056.1"; db_xref "GeneID:140750492"; db_xref "GenBank:XP_072940157.1"; gbkey "CDS"; gene "slo"; product "calcium-activated potassium channel slowpoke isoform X11"; protein_id "XP_072940157.1"; exon_number "24";
NW_027332227.1	Gnomon	start_codon	2979355	2979357	.	+	0	gene_id "slo"; transcript_id "XM_073084056.1"; db_xref "GeneID:140750492"; db_xref "GenBank:XP_072940157.1"; gbkey "CDS"; gene "slo"; product "calcium-activated potassium channel slowpoke isoform X11"; protein_id "XP_072940157.1"; exon_number "1";
NW_027332227.1	Gnomon	stop_codon	3068633	3068635	.	+	0	gene_id "slo"; transcript_id "XM_073084056.1"; db_xref "GeneID:140750492"; db_xref "GenBank:XP_072940157.1"; gbkey "CDS"; gene "slo"; product "calcium-activated potassium channel slowpoke isoform X11"; protein_id "XP_072940157.1"; exon_number "24";
NW_027332227.1	Gnomon	transcript	2978640	3070238	.	+	.	gene_id "slo"; transcript_id "XM_073084053.1"; db_xref "GeneID:140750492"; db_xref "GenBank:XM_073084053.1"; experiment "COORDINATES: polyA evidence [ECO:0006239]"; gbkey "mRNA"; gene "slo"; model_evidence "Supporting evidence includes similarity to: 8 Proteins"; product "calcium-activated potassium channel slo, transcript variant X8"; transcript_biotype "mRNA";
NW_027332227.1	Gnomon	exon	2978640	2979681	.	+	.	gene_id "slo"; transcript_id "XM_073084053.1"; db_xref "GeneID:140750492"; db_xref "GenBank:XM_073084053.1"; experiment "COORDINATES: polyA evidence [ECO:0006239]"; gene "slo"; model_evidence "Supporting evidence includes similarity to: 8 Proteins"; product "calcium-activated potassium channel slo, transcript variant X8"; transcript_biotype "mRNA"; exon_number "1";
NW_027332227.1	Gnomon	exon	3045045	3045106	.	+	.	gene_id "slo"; transcript_id "XM_073084053.1"; db_xref "GeneID:140750492"; db_xref "GenBank:XM_073084053.1"; experiment "COORDINATES: polyA evidence [ECO:0006239]"; gene "slo"; model_evidence "Supporting evidence includes similarity to: 8 Proteins"; product "calcium-activated potassium channel slo, transcript variant X8"; transcript_biotype "mRNA"; exon_number "2";
NW_027332227.1	Gnomon	exon	3045695	3045791	.	+	.	gene_id "slo"; transcript_id "XM_073084053.1"; db_xref "GeneID:140750492"; db_xref "GenBank:XM_073084053.1"; experiment "COORDINATES: polyA evidence [ECO:0006239]"; gene "slo"; model_evidence "Supporting evidence includes similarity to: 8 Proteins"; product "calcium-activated potassium channel slo, transcript variant X8"; transcript_biotype "mRNA"; exon_number "3";
NW_027332227.1	Gnomon	exon	3045990	3046101	.	+	.	gene_id "slo"; transcript_id "XM_073084053.1"; db_xref "GeneID:140750492"; db_xref "GenBank:XM_073084053.1"; experiment "COORDINATES: polyA evidence [ECO:0006239]"; gene "slo"; model_evidence "Supporting evidence includes similarity to: 8 Proteins"; product "calcium-activated potassium channel slo, transcript variant X8"; transcript_biotype "mRNA"; exon_number "4";
NW_027332227.1	Gnomon	exon	3046444	3046595	.	+	.	gene_id "slo"; transcript_id "XM_073084053.1"; db_xref "GeneID:140750492"; db_xref "GenBank:XM_073084053.1"; experiment "COORDINATES: polyA evidence [ECO:0006239]"; gene "slo"; model_evidence "Supporting evidence includes similarity to: 8 Proteins"; product "calcium-activated potassium channel slo, transcript variant X8"; transcript_biotype "mRNA"; exon_number "5";
NW_027332227.1	Gnomon	exon	3047020	3047187	.	+	.	gene_id "slo"; transcript_id "XM_073084053.1"; db_xref "GeneID:140750492"; db_xref "GenBank:XM_073084053.1"; experiment "COORDINATES: polyA evidence [ECO:0006239]"; gene "slo"; model_evidence "Supporting evidence includes similarity to: 8 Proteins"; product "calcium-activated potassium channel slo, transcript variant X8"; transcript_biotype "mRNA"; exon_number "6";
NW_027332227.1	Gnomon	exon	3048172	3048263	.	+	.	gene_id "slo"; transcript_id "XM_073084053.1"; db_xref "GeneID:140750492"; db_xref "GenBank:XM_073084053.1"; experiment "COORDINATES: polyA evidence [ECO:0006239]"; gene "slo"; model_evidence "Supporting evidence includes similarity to: 8 Proteins"; product "calcium-activated potassium channel slo, transcript variant X8"; transcript_biotype "mRNA"; exon_number "7";
NW_027332227.1	Gnomon	exon	3052210	3052320	.	+	.	gene_id "slo"; transcript_id "XM_073084053.1"; db_xref "GeneID:140750492"; db_xref "GenBank:XM_073084053.1"; experiment "COORDINATES: polyA evidence [ECO:0006239]"; gene "slo"; model_evidence "Supporting evidence includes similarity to: 8 Proteins"; product "calcium-activated potassium channel slo, transcript variant X8"; transcript_biotype "mRNA"; exon_number "8";
NW_027332227.1	Gnomon	exon	3052992	3053097	.	+	.	gene_id "slo"; transcript_id "XM_073084053.1"; db_xref "GeneID:140750492"; db_xref "GenBank:XM_073084053.1"; experiment "COORDINATES: polyA evidence [ECO:0006239]"; gene "slo"; model_evidence "Supporting evidence includes similarity to: 8 Proteins"; product "calcium-activated potassium channel slo, transcript variant X8"; transcript_biotype "mRNA"; exon_number "9";
NW_027332227.1	Gnomon	exon	3054242	3054394	.	+	.	gene_id "slo"; transcript_id "XM_073084053.1"; db_xref "GeneID:140750492"; db_xref "GenBank:XM_073084053.1"; experiment "COORDINATES: polyA evidence [ECO:0006239]"; gene "slo"; model_evidence "Supporting evidence includes similarity to: 8 Proteins"; product "calcium-activated potassium channel slo, transcript variant X8"; transcript_biotype "mRNA"; exon_number "10";
NW_027332227.1	Gnomon	exon	3054518	3054673	.	+	.	gene_id "slo"; transcript_id "XM_073084053.1"; db_xref "GeneID:140750492"; db_xref "GenBank:XM_073084053.1"; experiment "COORDINATES: polyA evidence [ECO:0006239]"; gene "slo"; model_evidence "Supporting evidence includes similarity to: 8 Proteins"; product "calcium-activated potassium channel slo, transcript variant X8"; transcript_biotype "mRNA"; exon_number "11";
NW_027332227.1	Gnomon	exon	3055394	3055506	.	+	.	gene_id "slo"; transcript_id "XM_073084053.1"; db_xref "GeneID:140750492"; db_xref "GenBank:XM_073084053.1"; experiment "COORDINATES: polyA evidence [ECO:0006239]"; gene "slo"; model_evidence "Supporting evidence includes similarity to: 8 Proteins"; product "calcium-activated potassium channel slo, transcript variant X8"; transcript_biotype "mRNA"; exon_number "12";
NW_027332227.1	Gnomon	exon	3056531	3056686	.	+	.	gene_id "slo"; transcript_id "XM_073084053.1"; db_xref "GeneID:140750492"; db_xref "GenBank:XM_073084053.1"; experiment "COORDINATES: polyA evidence [ECO:0006239]"; gene "slo"; model_evidence "Supporting evidence includes similarity to: 8 Proteins"; product "calcium-activated potassium channel slo, transcript variant X8"; transcript_biotype "mRNA"; exon_number "13";
NW_027332227.1	Gnomon	exon	3057099	3057175	.	+	.	gene_id "slo"; transcript_id "XM_073084053.1"; db_xref "GeneID:140750492"; db_xref "GenBank:XM_073084053.1"; experiment "COORDINATES: polyA evidence [ECO:0006239]"; gene "slo"; model_evidence "Supporting evidence includes similarity to: 8 Proteins"; product "calcium-activated potassium channel slo, transcript variant X8"; transcript_biotype "mRNA"; exon_number "14";
NW_027332227.1	Gnomon	exon	3057527	3057562	.	+	.	gene_id "slo"; transcript_id "XM_073084053.1"; db_xref "GeneID:140750492"; db_xref "GenBank:XM_073084053.1"; experiment "COORDINATES: polyA evidence [ECO:0006239]"; gene "slo"; model_evidence "Supporting evidence includes similarity to: 8 Proteins"; product "calcium-activated potassium channel slo, transcript variant X8"; transcript_biotype "mRNA"; exon_number "15";
NW_027332227.1	Gnomon	exon	3060473	3060535	.	+	.	gene_id "slo"; transcript_id "XM_073084053.1"; db_xref "GeneID:140750492"; db_xref "GenBank:XM_073084053.1"; experiment "COORDINATES: polyA evidence [ECO:0006239]"; gene "slo"; model_evidence "Supporting evidence includes similarity to: 8 Proteins"; product "calcium-activated potassium channel slo, transcript variant X8"; transcript_biotype "mRNA"; exon_number "16";
NW_027332227.1	Gnomon	exon	3061470	3061505	.	+	.	gene_id "slo"; transcript_id "XM_073084053.1"; db_xref "GeneID:140750492"; db_xref "GenBank:XM_073084053.1"; experiment "COORDINATES: polyA evidence [ECO:0006239]"; gene "slo"; model_evidence "Supporting evidence includes similarity to: 8 Proteins"; product "calcium-activated potassium channel slo, transcript variant X8"; transcript_biotype "mRNA"; exon_number "17";
NW_027332227.1	Gnomon	exon	3061853	3061985	.	+	.	gene_id "slo"; transcript_id "XM_073084053.1"; db_xref "GeneID:140750492"; db_xref "GenBank:XM_073084053.1"; experiment "COORDINATES: polyA evidence [ECO:0006239]"; gene "slo"; model_evidence "Supporting evidence includes similarity to: 8 Proteins"; product "calcium-activated potassium channel slo, transcript variant X8"; transcript_biotype "mRNA"; exon_number "18";
NW_027332227.1	Gnomon	exon	3064483	3064654	.	+	.	gene_id "slo"; transcript_id "XM_073084053.1"; db_xref "GeneID:140750492"; db_xref "GenBank:XM_073084053.1"; experiment "COORDINATES: polyA evidence [ECO:0006239]"; gene "slo"; model_evidence "Supporting evidence includes similarity to: 8 Proteins"; product "calcium-activated potassium channel slo, transcript variant X8"; transcript_biotype "mRNA"; exon_number "19";
NW_027332227.1	Gnomon	exon	3065103	3065327	.	+	.	gene_id "slo"; transcript_id "XM_073084053.1"; db_xref "GeneID:140750492"; db_xref "GenBank:XM_073084053.1"; experiment "COORDINATES: polyA evidence [ECO:0006239]"; gene "slo"; model_evidence "Supporting evidence includes similarity to: 8 Proteins"; product "calcium-activated potassium channel slo, transcript variant X8"; transcript_biotype "mRNA"; exon_number "20";
NW_027332227.1	Gnomon	exon	3065696	3065987	.	+	.	gene_id "slo"; transcript_id "XM_073084053.1"; db_xref "GeneID:140750492"; db_xref "GenBank:XM_073084053.1"; experiment "COORDINATES: polyA evidence [ECO:0006239]"; gene "slo"; model_evidence "Supporting evidence includes similarity to: 8 Proteins"; product "calcium-activated potassium channel slo, transcript variant X8"; transcript_biotype "mRNA"; exon_number "21";
NW_027332227.1	Gnomon	exon	3066467	3066603	.	+	.	gene_id "slo"; transcript_id "XM_073084053.1"; db_xref "GeneID:140750492"; db_xref "GenBank:XM_073084053.1"; experiment "COORDINATES: polyA evidence [ECO:0006239]"; gene "slo"; model_evidence "Supporting evidence includes similarity to: 8 Proteins"; product "calcium-activated potassium channel slo, transcript variant X8"; transcript_biotype "mRNA"; exon_number "22";
NW_027332227.1	Gnomon	exon	3067097	3067233	.	+	.	gene_id "slo"; transcript_id "XM_073084053.1"; db_xref "GeneID:140750492"; db_xref "GenBank:XM_073084053.1"; experiment "COORDINATES: polyA evidence [ECO:0006239]"; gene "slo"; model_evidence "Supporting evidence includes similarity to: 8 Proteins"; product "calcium-activated potassium channel slo, transcript variant X8"; transcript_biotype "mRNA"; exon_number "23";
NW_027332227.1	Gnomon	exon	3067686	3067911	.	+	.	gene_id "slo"; transcript_id "XM_073084053.1"; db_xref "GeneID:140750492"; db_xref "GenBank:XM_073084053.1"; experiment "COORDINATES: polyA evidence [ECO:0006239]"; gene "slo"; model_evidence "Supporting evidence includes similarity to: 8 Proteins"; product "calcium-activated potassium channel slo, transcript variant X8"; transcript_biotype "mRNA"; exon_number "24";
NW_027332227.1	Gnomon	exon	3068546	3070238	.	+	.	gene_id "slo"; transcript_id "XM_073084053.1"; db_xref "GeneID:140750492"; db_xref "GenBank:XM_073084053.1"; experiment "COORDINATES: polyA evidence [ECO:0006239]"; gene "slo"; model_evidence "Supporting evidence includes similarity to: 8 Proteins"; product "calcium-activated potassium channel slo, transcript variant X8"; transcript_biotype "mRNA"; exon_number "25";
NW_027332227.1	Gnomon	CDS	2979355	2979681	.	+	0	gene_id "slo"; transcript_id "XM_073084053.1"; db_xref "GeneID:140750492"; db_xref "GenBank:XP_072940154.1"; gbkey "CDS"; gene "slo"; product "calcium-activated potassium channel slowpoke isoform X8"; protein_id "XP_072940154.1"; exon_number "1";
NW_027332227.1	Gnomon	CDS	3045045	3045106	.	+	0	gene_id "slo"; transcript_id "XM_073084053.1"; db_xref "GeneID:140750492"; db_xref "GenBank:XP_072940154.1"; gbkey "CDS"; gene "slo"; product "calcium-activated potassium channel slowpoke isoform X8"; protein_id "XP_072940154.1"; exon_number "2";
NW_027332227.1	Gnomon	CDS	3045695	3045791	.	+	1	gene_id "slo"; transcript_id "XM_073084053.1"; db_xref "GeneID:140750492"; db_xref "GenBank:XP_072940154.1"; gbkey "CDS"; gene "slo"; product "calcium-activated potassium channel slowpoke isoform X8"; protein_id "XP_072940154.1"; exon_number "3";
NW_027332227.1	Gnomon	CDS	3045990	3046101	.	+	0	gene_id "slo"; transcript_id "XM_073084053.1"; db_xref "GeneID:140750492"; db_xref "GenBank:XP_072940154.1"; gbkey "CDS"; gene "slo"; product "calcium-activated potassium channel slowpoke isoform X8"; protein_id "XP_072940154.1"; exon_number "4";
NW_027332227.1	Gnomon	CDS	3046444	3046595	.	+	2	gene_id "slo"; transcript_id "XM_073084053.1"; db_xref "GeneID:140750492"; db_xref "GenBank:XP_072940154.1"; gbkey "CDS"; gene "slo"; product "calcium-activated potassium channel slowpoke isoform X8"; protein_id "XP_072940154.1"; exon_number "5";
NW_027332227.1	Gnomon	CDS	3047020	3047187	.	+	0	gene_id "slo"; transcript_id "XM_073084053.1"; db_xref "GeneID:140750492"; db_xref "GenBank:XP_072940154.1"; gbkey "CDS"; gene "slo"; product "calcium-activated potassium channel slowpoke isoform X8"; protein_id "XP_072940154.1"; exon_number "6";
NW_027332227.1	Gnomon	CDS	3048172	3048263	.	+	0	gene_id "slo"; transcript_id "XM_073084053.1"; db_xref "GeneID:140750492"; db_xref "GenBank:XP_072940154.1"; gbkey "CDS"; gene "slo"; product "calcium-activated potassium channel slowpoke isoform X8"; protein_id "XP_072940154.1"; exon_number "7";
NW_027332227.1	Gnomon	CDS	3052210	3052320	.	+	1	gene_id "slo"; transcript_id "XM_073084053.1"; db_xref "GeneID:140750492"; db_xref "GenBank:XP_072940154.1"; gbkey "CDS"; gene "slo"; product "calcium-activated potassium channel slowpoke isoform X8"; protein_id "XP_072940154.1"; exon_number "8";
NW_027332227.1	Gnomon	CDS	3052992	3053097	.	+	1	gene_id "slo"; transcript_id "XM_073084053.1"; db_xref "GeneID:140750492"; db_xref "GenBank:XP_072940154.1"; gbkey "CDS"; gene "slo"; product "calcium-activated potassium channel slowpoke isoform X8"; protein_id "XP_072940154.1"; exon_number "9";
NW_027332227.1	Gnomon	CDS	3054242	3054394	.	+	0	gene_id "slo"; transcript_id "XM_073084053.1"; db_xref "GeneID:140750492"; db_xref "GenBank:XP_072940154.1"; gbkey "CDS"; gene "slo"; product "calcium-activated potassium channel slowpoke isoform X8"; protein_id "XP_072940154.1"; exon_number "10";
NW_027332227.1	Gnomon	CDS	3054518	3054673	.	+	0	gene_id "slo"; transcript_id "XM_073084053.1"; db_xref "GeneID:140750492"; db_xref "GenBank:XP_072940154.1"; gbkey "CDS"; gene "slo"; product "calcium-activated potassium channel slowpoke isoform X8"; protein_id "XP_072940154.1"; exon_number "11";
NW_027332227.1	Gnomon	CDS	3055394	3055506	.	+	0	gene_id "slo"; transcript_id "XM_073084053.1"; db_xref "GeneID:140750492"; db_xref "GenBank:XP_072940154.1"; gbkey "CDS"; gene "slo"; product "calcium-activated potassium channel slowpoke isoform X8"; protein_id "XP_072940154.1"; exon_number "12";
NW_027332227.1	Gnomon	CDS	3056531	3056686	.	+	1	gene_id "slo"; transcript_id "XM_073084053.1"; db_xref "GeneID:140750492"; db_xref "GenBank:XP_072940154.1"; gbkey "CDS"; gene "slo"; product "calcium-activated potassium channel slowpoke isoform X8"; protein_id "XP_072940154.1"; exon_number "13";
NW_027332227.1	Gnomon	CDS	3057099	3057175	.	+	1	gene_id "slo"; transcript_id "XM_073084053.1"; db_xref "GeneID:140750492"; db_xref "GenBank:XP_072940154.1"; gbkey "CDS"; gene "slo"; product "calcium-activated potassium channel slowpoke isoform X8"; protein_id "XP_072940154.1"; exon_number "14";
NW_027332227.1	Gnomon	CDS	3057527	3057562	.	+	2	gene_id "slo"; transcript_id "XM_073084053.1"; db_xref "GeneID:140750492"; db_xref "GenBank:XP_072940154.1"; gbkey "CDS"; gene "slo"; product "calcium-activated potassium channel slowpoke isoform X8"; protein_id "XP_072940154.1"; exon_number "15";
NW_027332227.1	Gnomon	CDS	3060473	3060535	.	+	2	gene_id "slo"; transcript_id "XM_073084053.1"; db_xref "GeneID:140750492"; db_xref "GenBank:XP_072940154.1"; gbkey "CDS"; gene "slo"; product "calcium-activated potassium channel slowpoke isoform X8"; protein_id "XP_072940154.1"; exon_number "16";
NW_027332227.1	Gnomon	CDS	3061470	3061505	.	+	2	gene_id "slo"; transcript_id "XM_073084053.1"; db_xref "GeneID:140750492"; db_xref "GenBank:XP_072940154.1"; gbkey "CDS"; gene "slo"; product "calcium-activated potassium channel slowpoke isoform X8"; protein_id "XP_072940154.1"; exon_number "17";
NW_027332227.1	Gnomon	CDS	3061853	3061985	.	+	2	gene_id "slo"; transcript_id "XM_073084053.1"; db_xref "GeneID:140750492"; db_xref "GenBank:XP_072940154.1"; gbkey "CDS"; gene "slo"; product "calcium-activated potassium channel slowpoke isoform X8"; protein_id "XP_072940154.1"; exon_number "18";
NW_027332227.1	Gnomon	CDS	3064483	3064654	.	+	1	gene_id "slo"; transcript_id "XM_073084053.1"; db_xref "GeneID:140750492"; db_xref "GenBank:XP_072940154.1"; gbkey "CDS"; gene "slo"; product "calcium-activated potassium channel slowpoke isoform X8"; protein_id "XP_072940154.1"; exon_number "19";
NW_027332227.1	Gnomon	CDS	3065103	3065327	.	+	0	gene_id "slo"; transcript_id "XM_073084053.1"; db_xref "GeneID:140750492"; db_xref "GenBank:XP_072940154.1"; gbkey "CDS"; gene "slo"; product "calcium-activated potassium channel slowpoke isoform X8"; protein_id "XP_072940154.1"; exon_number "20";
NW_027332227.1	Gnomon	CDS	3065696	3065987	.	+	0	gene_id "slo"; transcript_id "XM_073084053.1"; db_xref "GeneID:140750492"; db_xref "GenBank:XP_072940154.1"; gbkey "CDS"; gene "slo"; product "calcium-activated potassium channel slowpoke isoform X8"; protein_id "XP_072940154.1"; exon_number "21";
NW_027332227.1	Gnomon	CDS	3066467	3066603	.	+	2	gene_id "slo"; transcript_id "XM_073084053.1"; db_xref "GeneID:140750492"; db_xref "GenBank:XP_072940154.1"; gbkey "CDS"; gene "slo"; product "calcium-activated potassium channel slowpoke isoform X8"; protein_id "XP_072940154.1"; exon_number "22";
NW_027332227.1	Gnomon	CDS	3067097	3067233	.	+	0	gene_id "slo"; transcript_id "XM_073084053.1"; db_xref "GeneID:140750492"; db_xref "GenBank:XP_072940154.1"; gbkey "CDS"; gene "slo"; product "calcium-activated potassium channel slowpoke isoform X8"; protein_id "XP_072940154.1"; exon_number "23";
NW_027332227.1	Gnomon	CDS	3067686	3067911	.	+	1	gene_id "slo"; transcript_id "XM_073084053.1"; db_xref "GeneID:140750492"; db_xref "GenBank:XP_072940154.1"; gbkey "CDS"; gene "slo"; product "calcium-activated potassium channel slowpoke isoform X8"; protein_id "XP_072940154.1"; exon_number "24";
NW_027332227.1	Gnomon	CDS	3068546	3068632	.	+	0	gene_id "slo"; transcript_id "XM_073084053.1"; db_xref "GeneID:140750492"; db_xref "GenBank:XP_072940154.1"; gbkey "CDS"; gene "slo"; product "calcium-activated potassium channel slowpoke isoform X8"; protein_id "XP_072940154.1"; exon_number "25";
NW_027332227.1	Gnomon	start_codon	2979355	2979357	.	+	0	gene_id "slo"; transcript_id "XM_073084053.1"; db_xref "GeneID:140750492"; db_xref "GenBank:XP_072940154.1"; gbkey "CDS"; gene "slo"; product "calcium-activated potassium channel slowpoke isoform X8"; protein_id "XP_072940154.1"; exon_number "1";
NW_027332227.1	Gnomon	stop_codon	3068633	3068635	.	+	0	gene_id "slo"; transcript_id "XM_073084053.1"; db_xref "GeneID:140750492"; db_xref "GenBank:XP_072940154.1"; gbkey "CDS"; gene "slo"; product "calcium-activated potassium channel slowpoke isoform X8"; protein_id "XP_072940154.1"; exon_number "25";
NW_027332227.1	Gnomon	transcript	2978640	3070238	.	+	.	gene_id "slo"; transcript_id "XM_073084050.1"; db_xref "GeneID:140750492"; db_xref "GenBank:XM_073084050.1"; experiment "COORDINATES: polyA evidence [ECO:0006239]"; gbkey "mRNA"; gene "slo"; model_evidence "Supporting evidence includes similarity to: 9 Proteins"; product "calcium-activated potassium channel slo, transcript variant X5"; transcript_biotype "mRNA";
NW_027332227.1	Gnomon	exon	2978640	2979681	.	+	.	gene_id "slo"; transcript_id "XM_073084050.1"; db_xref "GeneID:140750492"; db_xref "GenBank:XM_073084050.1"; experiment "COORDINATES: polyA evidence [ECO:0006239]"; gene "slo"; model_evidence "Supporting evidence includes similarity to: 9 Proteins"; product "calcium-activated potassium channel slo, transcript variant X5"; transcript_biotype "mRNA"; exon_number "1";
NW_027332227.1	Gnomon	exon	3045045	3045106	.	+	.	gene_id "slo"; transcript_id "XM_073084050.1"; db_xref "GeneID:140750492"; db_xref "GenBank:XM_073084050.1"; experiment "COORDINATES: polyA evidence [ECO:0006239]"; gene "slo"; model_evidence "Supporting evidence includes similarity to: 9 Proteins"; product "calcium-activated potassium channel slo, transcript variant X5"; transcript_biotype "mRNA"; exon_number "2";
NW_027332227.1	Gnomon	exon	3045695	3045791	.	+	.	gene_id "slo"; transcript_id "XM_073084050.1"; db_xref "GeneID:140750492"; db_xref "GenBank:XM_073084050.1"; experiment "COORDINATES: polyA evidence [ECO:0006239]"; gene "slo"; model_evidence "Supporting evidence includes similarity to: 9 Proteins"; product "calcium-activated potassium channel slo, transcript variant X5"; transcript_biotype "mRNA"; exon_number "3";
NW_027332227.1	Gnomon	exon	3045990	3046101	.	+	.	gene_id "slo"; transcript_id "XM_073084050.1"; db_xref "GeneID:140750492"; db_xref "GenBank:XM_073084050.1"; experiment "COORDINATES: polyA evidence [ECO:0006239]"; gene "slo"; model_evidence "Supporting evidence includes similarity to: 9 Proteins"; product "calcium-activated potassium channel slo, transcript variant X5"; transcript_biotype "mRNA"; exon_number "4";
NW_027332227.1	Gnomon	exon	3046444	3046595	.	+	.	gene_id "slo"; transcript_id "XM_073084050.1"; db_xref "GeneID:140750492"; db_xref "GenBank:XM_073084050.1"; experiment "COORDINATES: polyA evidence [ECO:0006239]"; gene "slo"; model_evidence "Supporting evidence includes similarity to: 9 Proteins"; product "calcium-activated potassium channel slo, transcript variant X5"; transcript_biotype "mRNA"; exon_number "5";
NW_027332227.1	Gnomon	exon	3047020	3047187	.	+	.	gene_id "slo"; transcript_id "XM_073084050.1"; db_xref "GeneID:140750492"; db_xref "GenBank:XM_073084050.1"; experiment "COORDINATES: polyA evidence [ECO:0006239]"; gene "slo"; model_evidence "Supporting evidence includes similarity to: 9 Proteins"; product "calcium-activated potassium channel slo, transcript variant X5"; transcript_biotype "mRNA"; exon_number "6";
NW_027332227.1	Gnomon	exon	3048172	3048263	.	+	.	gene_id "slo"; transcript_id "XM_073084050.1"; db_xref "GeneID:140750492"; db_xref "GenBank:XM_073084050.1"; experiment "COORDINATES: polyA evidence [ECO:0006239]"; gene "slo"; model_evidence "Supporting evidence includes similarity to: 9 Proteins"; product "calcium-activated potassium channel slo, transcript variant X5"; transcript_biotype "mRNA"; exon_number "7";
NW_027332227.1	Gnomon	exon	3052210	3052320	.	+	.	gene_id "slo"; transcript_id "XM_073084050.1"; db_xref "GeneID:140750492"; db_xref "GenBank:XM_073084050.1"; experiment "COORDINATES: polyA evidence [ECO:0006239]"; gene "slo"; model_evidence "Supporting evidence includes similarity to: 9 Proteins"; product "calcium-activated potassium channel slo, transcript variant X5"; transcript_biotype "mRNA"; exon_number "8";
NW_027332227.1	Gnomon	exon	3052992	3053097	.	+	.	gene_id "slo"; transcript_id "XM_073084050.1"; db_xref "GeneID:140750492"; db_xref "GenBank:XM_073084050.1"; experiment "COORDINATES: polyA evidence [ECO:0006239]"; gene "slo"; model_evidence "Supporting evidence includes similarity to: 9 Proteins"; product "calcium-activated potassium channel slo, transcript variant X5"; transcript_biotype "mRNA"; exon_number "9";
NW_027332227.1	Gnomon	exon	3054242	3054394	.	+	.	gene_id "slo"; transcript_id "XM_073084050.1"; db_xref "GeneID:140750492"; db_xref "GenBank:XM_073084050.1"; experiment "COORDINATES: polyA evidence [ECO:0006239]"; gene "slo"; model_evidence "Supporting evidence includes similarity to: 9 Proteins"; product "calcium-activated potassium channel slo, transcript variant X5"; transcript_biotype "mRNA"; exon_number "10";
NW_027332227.1	Gnomon	exon	3054518	3054673	.	+	.	gene_id "slo"; transcript_id "XM_073084050.1"; db_xref "GeneID:140750492"; db_xref "GenBank:XM_073084050.1"; experiment "COORDINATES: polyA evidence [ECO:0006239]"; gene "slo"; model_evidence "Supporting evidence includes similarity to: 9 Proteins"; product "calcium-activated potassium channel slo, transcript variant X5"; transcript_biotype "mRNA"; exon_number "11";
NW_027332227.1	Gnomon	exon	3055394	3055506	.	+	.	gene_id "slo"; transcript_id "XM_073084050.1"; db_xref "GeneID:140750492"; db_xref "GenBank:XM_073084050.1"; experiment "COORDINATES: polyA evidence [ECO:0006239]"; gene "slo"; model_evidence "Supporting evidence includes similarity to: 9 Proteins"; product "calcium-activated potassium channel slo, transcript variant X5"; transcript_biotype "mRNA"; exon_number "12";
NW_027332227.1	Gnomon	exon	3056531	3056686	.	+	.	gene_id "slo"; transcript_id "XM_073084050.1"; db_xref "GeneID:140750492"; db_xref "GenBank:XM_073084050.1"; experiment "COORDINATES: polyA evidence [ECO:0006239]"; gene "slo"; model_evidence "Supporting evidence includes similarity to: 9 Proteins"; product "calcium-activated potassium channel slo, transcript variant X5"; transcript_biotype "mRNA"; exon_number "13";
NW_027332227.1	Gnomon	exon	3057099	3057175	.	+	.	gene_id "slo"; transcript_id "XM_073084050.1"; db_xref "GeneID:140750492"; db_xref "GenBank:XM_073084050.1"; experiment "COORDINATES: polyA evidence [ECO:0006239]"; gene "slo"; model_evidence "Supporting evidence includes similarity to: 9 Proteins"; product "calcium-activated potassium channel slo, transcript variant X5"; transcript_biotype "mRNA"; exon_number "14";
NW_027332227.1	Gnomon	exon	3058464	3058535	.	+	.	gene_id "slo"; transcript_id "XM_073084050.1"; db_xref "GeneID:140750492"; db_xref "GenBank:XM_073084050.1"; experiment "COORDINATES: polyA evidence [ECO:0006239]"; gene "slo"; model_evidence "Supporting evidence includes similarity to: 9 Proteins"; product "calcium-activated potassium channel slo, transcript variant X5"; transcript_biotype "mRNA"; exon_number "15";
NW_027332227.1	Gnomon	exon	3060473	3060535	.	+	.	gene_id "slo"; transcript_id "XM_073084050.1"; db_xref "GeneID:140750492"; db_xref "GenBank:XM_073084050.1"; experiment "COORDINATES: polyA evidence [ECO:0006239]"; gene "slo"; model_evidence "Supporting evidence includes similarity to: 9 Proteins"; product "calcium-activated potassium channel slo, transcript variant X5"; transcript_biotype "mRNA"; exon_number "16";
NW_027332227.1	Gnomon	exon	3061470	3061505	.	+	.	gene_id "slo"; transcript_id "XM_073084050.1"; db_xref "GeneID:140750492"; db_xref "GenBank:XM_073084050.1"; experiment "COORDINATES: polyA evidence [ECO:0006239]"; gene "slo"; model_evidence "Supporting evidence includes similarity to: 9 Proteins"; product "calcium-activated potassium channel slo, transcript variant X5"; transcript_biotype "mRNA"; exon_number "17";
NW_027332227.1	Gnomon	exon	3061853	3061985	.	+	.	gene_id "slo"; transcript_id "XM_073084050.1"; db_xref "GeneID:140750492"; db_xref "GenBank:XM_073084050.1"; experiment "COORDINATES: polyA evidence [ECO:0006239]"; gene "slo"; model_evidence "Supporting evidence includes similarity to: 9 Proteins"; product "calcium-activated potassium channel slo, transcript variant X5"; transcript_biotype "mRNA"; exon_number "18";
NW_027332227.1	Gnomon	exon	3064483	3064654	.	+	.	gene_id "slo"; transcript_id "XM_073084050.1"; db_xref "GeneID:140750492"; db_xref "GenBank:XM_073084050.1"; experiment "COORDINATES: polyA evidence [ECO:0006239]"; gene "slo"; model_evidence "Supporting evidence includes similarity to: 9 Proteins"; product "calcium-activated potassium channel slo, transcript variant X5"; transcript_biotype "mRNA"; exon_number "19";
NW_027332227.1	Gnomon	exon	3065103	3065327	.	+	.	gene_id "slo"; transcript_id "XM_073084050.1"; db_xref "GeneID:140750492"; db_xref "GenBank:XM_073084050.1"; experiment "COORDINATES: polyA evidence [ECO:0006239]"; gene "slo"; model_evidence "Supporting evidence includes similarity to: 9 Proteins"; product "calcium-activated potassium channel slo, transcript variant X5"; transcript_biotype "mRNA"; exon_number "20";
NW_027332227.1	Gnomon	exon	3065696	3065987	.	+	.	gene_id "slo"; transcript_id "XM_073084050.1"; db_xref "GeneID:140750492"; db_xref "GenBank:XM_073084050.1"; experiment "COORDINATES: polyA evidence [ECO:0006239]"; gene "slo"; model_evidence "Supporting evidence includes similarity to: 9 Proteins"; product "calcium-activated potassium channel slo, transcript variant X5"; transcript_biotype "mRNA"; exon_number "21";
NW_027332227.1	Gnomon	exon	3066467	3066603	.	+	.	gene_id "slo"; transcript_id "XM_073084050.1"; db_xref "GeneID:140750492"; db_xref "GenBank:XM_073084050.1"; experiment "COORDINATES: polyA evidence [ECO:0006239]"; gene "slo"; model_evidence "Supporting evidence includes similarity to: 9 Proteins"; product "calcium-activated potassium channel slo, transcript variant X5"; transcript_biotype "mRNA"; exon_number "22";
NW_027332227.1	Gnomon	exon	3067097	3067233	.	+	.	gene_id "slo"; transcript_id "XM_073084050.1"; db_xref "GeneID:140750492"; db_xref "GenBank:XM_073084050.1"; experiment "COORDINATES: polyA evidence [ECO:0006239]"; gene "slo"; model_evidence "Supporting evidence includes similarity to: 9 Proteins"; product "calcium-activated potassium channel slo, transcript variant X5"; transcript_biotype "mRNA"; exon_number "23";
NW_027332227.1	Gnomon	exon	3067686	3067911	.	+	.	gene_id "slo"; transcript_id "XM_073084050.1"; db_xref "GeneID:140750492"; db_xref "GenBank:XM_073084050.1"; experiment "COORDINATES: polyA evidence [ECO:0006239]"; gene "slo"; model_evidence "Supporting evidence includes similarity to: 9 Proteins"; product "calcium-activated potassium channel slo, transcript variant X5"; transcript_biotype "mRNA"; exon_number "24";
NW_027332227.1	Gnomon	exon	3068546	3070238	.	+	.	gene_id "slo"; transcript_id "XM_073084050.1"; db_xref "GeneID:140750492"; db_xref "GenBank:XM_073084050.1"; experiment "COORDINATES: polyA evidence [ECO:0006239]"; gene "slo"; model_evidence "Supporting evidence includes similarity to: 9 Proteins"; product "calcium-activated potassium channel slo, transcript variant X5"; transcript_biotype "mRNA"; exon_number "25";
NW_027332227.1	Gnomon	CDS	2979355	2979681	.	+	0	gene_id "slo"; transcript_id "XM_073084050.1"; db_xref "GeneID:140750492"; db_xref "GenBank:XP_072940151.1"; gbkey "CDS"; gene "slo"; product "calcium-activated potassium channel slowpoke isoform X5"; protein_id "XP_072940151.1"; exon_number "1";
NW_027332227.1	Gnomon	CDS	3045045	3045106	.	+	0	gene_id "slo"; transcript_id "XM_073084050.1"; db_xref "GeneID:140750492"; db_xref "GenBank:XP_072940151.1"; gbkey "CDS"; gene "slo"; product "calcium-activated potassium channel slowpoke isoform X5"; protein_id "XP_072940151.1"; exon_number "2";
NW_027332227.1	Gnomon	CDS	3045695	3045791	.	+	1	gene_id "slo"; transcript_id "XM_073084050.1"; db_xref "GeneID:140750492"; db_xref "GenBank:XP_072940151.1"; gbkey "CDS"; gene "slo"; product "calcium-activated potassium channel slowpoke isoform X5"; protein_id "XP_072940151.1"; exon_number "3";
NW_027332227.1	Gnomon	CDS	3045990	3046101	.	+	0	gene_id "slo"; transcript_id "XM_073084050.1"; db_xref "GeneID:140750492"; db_xref "GenBank:XP_072940151.1"; gbkey "CDS"; gene "slo"; product "calcium-activated potassium channel slowpoke isoform X5"; protein_id "XP_072940151.1"; exon_number "4";
NW_027332227.1	Gnomon	CDS	3046444	3046595	.	+	2	gene_id "slo"; transcript_id "XM_073084050.1"; db_xref "GeneID:140750492"; db_xref "GenBank:XP_072940151.1"; gbkey "CDS"; gene "slo"; product "calcium-activated potassium channel slowpoke isoform X5"; protein_id "XP_072940151.1"; exon_number "5";
NW_027332227.1	Gnomon	CDS	3047020	3047187	.	+	0	gene_id "slo"; transcript_id "XM_073084050.1"; db_xref "GeneID:140750492"; db_xref "GenBank:XP_072940151.1"; gbkey "CDS"; gene "slo"; product "calcium-activated potassium channel slowpoke isoform X5"; protein_id "XP_072940151.1"; exon_number "6";
NW_027332227.1	Gnomon	CDS	3048172	3048263	.	+	0	gene_id "slo"; transcript_id "XM_073084050.1"; db_xref "GeneID:140750492"; db_xref "GenBank:XP_072940151.1"; gbkey "CDS"; gene "slo"; product "calcium-activated potassium channel slowpoke isoform X5"; protein_id "XP_072940151.1"; exon_number "7";
NW_027332227.1	Gnomon	CDS	3052210	3052320	.	+	1	gene_id "slo"; transcript_id "XM_073084050.1"; db_xref "GeneID:140750492"; db_xref "GenBank:XP_072940151.1"; gbkey "CDS"; gene "slo"; product "calcium-activated potassium channel slowpoke isoform X5"; protein_id "XP_072940151.1"; exon_number "8";
NW_027332227.1	Gnomon	CDS	3052992	3053097	.	+	1	gene_id "slo"; transcript_id "XM_073084050.1"; db_xref "GeneID:140750492"; db_xref "GenBank:XP_072940151.1"; gbkey "CDS"; gene "slo"; product "calcium-activated potassium channel slowpoke isoform X5"; protein_id "XP_072940151.1"; exon_number "9";
NW_027332227.1	Gnomon	CDS	3054242	3054394	.	+	0	gene_id "slo"; transcript_id "XM_073084050.1"; db_xref "GeneID:140750492"; db_xref "GenBank:XP_072940151.1"; gbkey "CDS"; gene "slo"; product "calcium-activated potassium channel slowpoke isoform X5"; protein_id "XP_072940151.1"; exon_number "10";
NW_027332227.1	Gnomon	CDS	3054518	3054673	.	+	0	gene_id "slo"; transcript_id "XM_073084050.1"; db_xref "GeneID:140750492"; db_xref "GenBank:XP_072940151.1"; gbkey "CDS"; gene "slo"; product "calcium-activated potassium channel slowpoke isoform X5"; protein_id "XP_072940151.1"; exon_number "11";
NW_027332227.1	Gnomon	CDS	3055394	3055506	.	+	0	gene_id "slo"; transcript_id "XM_073084050.1"; db_xref "GeneID:140750492"; db_xref "GenBank:XP_072940151.1"; gbkey "CDS"; gene "slo"; product "calcium-activated potassium channel slowpoke isoform X5"; protein_id "XP_072940151.1"; exon_number "12";
NW_027332227.1	Gnomon	CDS	3056531	3056686	.	+	1	gene_id "slo"; transcript_id "XM_073084050.1"; db_xref "GeneID:140750492"; db_xref "GenBank:XP_072940151.1"; gbkey "CDS"; gene "slo"; product "calcium-activated potassium channel slowpoke isoform X5"; protein_id "XP_072940151.1"; exon_number "13";
NW_027332227.1	Gnomon	CDS	3057099	3057175	.	+	1	gene_id "slo"; transcript_id "XM_073084050.1"; db_xref "GeneID:140750492"; db_xref "GenBank:XP_072940151.1"; gbkey "CDS"; gene "slo"; product "calcium-activated potassium channel slowpoke isoform X5"; protein_id "XP_072940151.1"; exon_number "14";
NW_027332227.1	Gnomon	CDS	3058464	3058535	.	+	2	gene_id "slo"; transcript_id "XM_073084050.1"; db_xref "GeneID:140750492"; db_xref "GenBank:XP_072940151.1"; gbkey "CDS"; gene "slo"; product "calcium-activated potassium channel slowpoke isoform X5"; protein_id "XP_072940151.1"; exon_number "15";
NW_027332227.1	Gnomon	CDS	3060473	3060535	.	+	2	gene_id "slo"; transcript_id "XM_073084050.1"; db_xref "GeneID:140750492"; db_xref "GenBank:XP_072940151.1"; gbkey "CDS"; gene "slo"; product "calcium-activated potassium channel slowpoke isoform X5"; protein_id "XP_072940151.1"; exon_number "16";
NW_027332227.1	Gnomon	CDS	3061470	3061505	.	+	2	gene_id "slo"; transcript_id "XM_073084050.1"; db_xref "GeneID:140750492"; db_xref "GenBank:XP_072940151.1"; gbkey "CDS"; gene "slo"; product "calcium-activated potassium channel slowpoke isoform X5"; protein_id "XP_072940151.1"; exon_number "17";
NW_027332227.1	Gnomon	CDS	3061853	3061985	.	+	2	gene_id "slo"; transcript_id "XM_073084050.1"; db_xref "GeneID:140750492"; db_xref "GenBank:XP_072940151.1"; gbkey "CDS"; gene "slo"; product "calcium-activated potassium channel slowpoke isoform X5"; protein_id "XP_072940151.1"; exon_number "18";
NW_027332227.1	Gnomon	CDS	3064483	3064654	.	+	1	gene_id "slo"; transcript_id "XM_073084050.1"; db_xref "GeneID:140750492"; db_xref "GenBank:XP_072940151.1"; gbkey "CDS"; gene "slo"; product "calcium-activated potassium channel slowpoke isoform X5"; protein_id "XP_072940151.1"; exon_number "19";
NW_027332227.1	Gnomon	CDS	3065103	3065327	.	+	0	gene_id "slo"; transcript_id "XM_073084050.1"; db_xref "GeneID:140750492"; db_xref "GenBank:XP_072940151.1"; gbkey "CDS"; gene "slo"; product "calcium-activated potassium channel slowpoke isoform X5"; protein_id "XP_072940151.1"; exon_number "20";
NW_027332227.1	Gnomon	CDS	3065696	3065987	.	+	0	gene_id "slo"; transcript_id "XM_073084050.1"; db_xref "GeneID:140750492"; db_xref "GenBank:XP_072940151.1"; gbkey "CDS"; gene "slo"; product "calcium-activated potassium channel slowpoke isoform X5"; protein_id "XP_072940151.1"; exon_number "21";
NW_027332227.1	Gnomon	CDS	3066467	3066603	.	+	2	gene_id "slo"; transcript_id "XM_073084050.1"; db_xref "GeneID:140750492"; db_xref "GenBank:XP_072940151.1"; gbkey "CDS"; gene "slo"; product "calcium-activated potassium channel slowpoke isoform X5"; protein_id "XP_072940151.1"; exon_number "22";
NW_027332227.1	Gnomon	CDS	3067097	3067233	.	+	0	gene_id "slo"; transcript_id "XM_073084050.1"; db_xref "GeneID:140750492"; db_xref "GenBank:XP_072940151.1"; gbkey "CDS"; gene "slo"; product "calcium-activated potassium channel slowpoke isoform X5"; protein_id "XP_072940151.1"; exon_number "23";
NW_027332227.1	Gnomon	CDS	3067686	3067911	.	+	1	gene_id "slo"; transcript_id "XM_073084050.1"; db_xref "GeneID:140750492"; db_xref "GenBank:XP_072940151.1"; gbkey "CDS"; gene "slo"; product "calcium-activated potassium channel slowpoke isoform X5"; protein_id "XP_072940151.1"; exon_number "24";
NW_027332227.1	Gnomon	CDS	3068546	3068632	.	+	0	gene_id "slo"; transcript_id "XM_073084050.1"; db_xref "GeneID:140750492"; db_xref "GenBank:XP_072940151.1"; gbkey "CDS"; gene "slo"; product "calcium-activated potassium channel slowpoke isoform X5"; protein_id "XP_072940151.1"; exon_number "25";
NW_027332227.1	Gnomon	start_codon	2979355	2979357	.	+	0	gene_id "slo"; transcript_id "XM_073084050.1"; db_xref "GeneID:140750492"; db_xref "GenBank:XP_072940151.1"; gbkey "CDS"; gene "slo"; product "calcium-activated potassium channel slowpoke isoform X5"; protein_id "XP_072940151.1"; exon_number "1";
NW_027332227.1	Gnomon	stop_codon	3068633	3068635	.	+	0	gene_id "slo"; transcript_id "XM_073084050.1"; db_xref "GeneID:140750492"; db_xref "GenBank:XP_072940151.1"; gbkey "CDS"; gene "slo"; product "calcium-activated potassium channel slowpoke isoform X5"; protein_id "XP_072940151.1"; exon_number "25";
NW_027332227.1	Gnomon	gene	3076390	3079967	.	-	.	gene_id "LOC140750178"; transcript_id ""; db_xref "GeneID:140750178"; description "uncharacterized LOC140750178"; gbkey "Gene"; gene "LOC140750178"; gene_biotype "protein_coding";
NW_027332227.1	Gnomon	transcript	3076390	3079967	.	-	.	gene_id "LOC140750178"; transcript_id "XM_073083571.1"; db_xref "GeneID:140750178"; db_xref "GenBank:XM_073083571.1"; gbkey "mRNA"; gene "LOC140750178"; model_evidence "Supporting evidence includes similarity to: 3 Proteins"; product "uncharacterized protein"; transcript_biotype "mRNA";
NW_027332227.1	Gnomon	exon	3079551	3079967	.	-	.	gene_id "LOC140750178"; transcript_id "XM_073083571.1"; db_xref "GeneID:140750178"; db_xref "GenBank:XM_073083571.1"; gene "LOC140750178"; model_evidence "Supporting evidence includes similarity to: 3 Proteins"; product "uncharacterized protein"; transcript_biotype "mRNA"; exon_number "1";
NW_027332227.1	Gnomon	exon	3079017	3079218	.	-	.	gene_id "LOC140750178"; transcript_id "XM_073083571.1"; db_xref "GeneID:140750178"; db_xref "GenBank:XM_073083571.1"; gene "LOC140750178"; model_evidence "Supporting evidence includes similarity to: 3 Proteins"; product "uncharacterized protein"; transcript_biotype "mRNA"; exon_number "2";
NW_027332227.1	Gnomon	exon	3076390	3077456	.	-	.	gene_id "LOC140750178"; transcript_id "XM_073083571.1"; db_xref "GeneID:140750178"; db_xref "GenBank:XM_073083571.1"; gene "LOC140750178"; model_evidence "Supporting evidence includes similarity to: 3 Proteins"; product "uncharacterized protein"; transcript_biotype "mRNA"; exon_number "3";
NW_027332227.1	Gnomon	CDS	3079551	3079797	.	-	0	gene_id "LOC140750178"; transcript_id "XM_073083571.1"; db_xref "GeneID:140750178"; db_xref "GenBank:XP_072939672.1"; gbkey "CDS"; gene "LOC140750178"; product "uncharacterized protein"; protein_id "XP_072939672.1"; exon_number "1";
NW_027332227.1	Gnomon	CDS	3079017	3079218	.	-	2	gene_id "LOC140750178"; transcript_id "XM_073083571.1"; db_xref "GeneID:140750178"; db_xref "GenBank:XP_072939672.1"; gbkey "CDS"; gene "LOC140750178"; product "uncharacterized protein"; protein_id "XP_072939672.1"; exon_number "2";
NW_027332227.1	Gnomon	CDS	3076703	3077456	.	-	1	gene_id "LOC140750178"; transcript_id "XM_073083571.1"; db_xref "GeneID:140750178"; db_xref "GenBank:XP_072939672.1"; gbkey "CDS"; gene "LOC140750178"; product "uncharacterized protein"; protein_id "XP_072939672.1"; exon_number "3";
NW_027332227.1	Gnomon	start_codon	3079795	3079797	.	-	0	gene_id "LOC140750178"; transcript_id "XM_073083571.1"; db_xref "GeneID:140750178"; db_xref "GenBank:XP_072939672.1"; gbkey "CDS"; gene "LOC140750178"; product "uncharacterized protein"; protein_id "XP_072939672.1"; exon_number "1";
NW_027332227.1	Gnomon	stop_codon	3076700	3076702	.	-	0	gene_id "LOC140750178"; transcript_id "XM_073083571.1"; db_xref "GeneID:140750178"; db_xref "GenBank:XP_072939672.1"; gbkey "CDS"; gene "LOC140750178"; product "uncharacterized protein"; protein_id "XP_072939672.1"; exon_number "3";
NW_027332227.1	Gnomon	gene	3080212	3105115	.	+	.	gene_id "LOC140750490"; transcript_id ""; db_xref "GeneID:140750490"; description "terpene synthase-like"; gbkey "Gene"; gene "LOC140750490"; gene_biotype "protein_coding";
NW_027332227.1	Gnomon	transcript	3080212	3105115	.	+	.	gene_id "LOC140750490"; transcript_id "XM_073084039.1"; db_xref "GeneID:140750490"; db_xref "GenBank:XM_073084039.1"; gbkey "mRNA"; gene "LOC140750490"; model_evidence "Supporting evidence includes similarity to: 48 Proteins"; product "terpene synthase-like"; transcript_biotype "mRNA";
NW_027332227.1	Gnomon	exon	3080212	3080414	.	+	.	gene_id "LOC140750490"; transcript_id "XM_073084039.1"; db_xref "GeneID:140750490"; db_xref "GenBank:XM_073084039.1"; gene "LOC140750490"; model_evidence "Supporting evidence includes similarity to: 48 Proteins"; product "terpene synthase-like"; transcript_biotype "mRNA"; exon_number "1";
NW_027332227.1	Gnomon	exon	3080715	3080869	.	+	.	gene_id "LOC140750490"; transcript_id "XM_073084039.1"; db_xref "GeneID:140750490"; db_xref "GenBank:XM_073084039.1"; gene "LOC140750490"; model_evidence "Supporting evidence includes similarity to: 48 Proteins"; product "terpene synthase-like"; transcript_biotype "mRNA"; exon_number "2";
NW_027332227.1	Gnomon	exon	3087213	3087357	.	+	.	gene_id "LOC140750490"; transcript_id "XM_073084039.1"; db_xref "GeneID:140750490"; db_xref "GenBank:XM_073084039.1"; gene "LOC140750490"; model_evidence "Supporting evidence includes similarity to: 48 Proteins"; product "terpene synthase-like"; transcript_biotype "mRNA"; exon_number "3";
NW_027332227.1	Gnomon	exon	3087755	3087875	.	+	.	gene_id "LOC140750490"; transcript_id "XM_073084039.1"; db_xref "GeneID:140750490"; db_xref "GenBank:XM_073084039.1"; gene "LOC140750490"; model_evidence "Supporting evidence includes similarity to: 48 Proteins"; product "terpene synthase-like"; transcript_biotype "mRNA"; exon_number "4";
NW_027332227.1	Gnomon	exon	3089807	3089946	.	+	.	gene_id "LOC140750490"; transcript_id "XM_073084039.1"; db_xref "GeneID:140750490"; db_xref "GenBank:XM_073084039.1"; gene "LOC140750490"; model_evidence "Supporting evidence includes similarity to: 48 Proteins"; product "terpene synthase-like"; transcript_biotype "mRNA"; exon_number "5";
NW_027332227.1	Gnomon	exon	3102602	3102704	.	+	.	gene_id "LOC140750490"; transcript_id "XM_073084039.1"; db_xref "GeneID:140750490"; db_xref "GenBank:XM_073084039.1"; gene "LOC140750490"; model_evidence "Supporting evidence includes similarity to: 48 Proteins"; product "terpene synthase-like"; transcript_biotype "mRNA"; exon_number "6";
NW_027332227.1	Gnomon	exon	3103549	3103676	.	+	.	gene_id "LOC140750490"; transcript_id "XM_073084039.1"; db_xref "GeneID:140750490"; db_xref "GenBank:XM_073084039.1"; gene "LOC140750490"; model_evidence "Supporting evidence includes similarity to: 48 Proteins"; product "terpene synthase-like"; transcript_biotype "mRNA"; exon_number "7";
NW_027332227.1	Gnomon	exon	3104367	3105115	.	+	.	gene_id "LOC140750490"; transcript_id "XM_073084039.1"; db_xref "GeneID:140750490"; db_xref "GenBank:XM_073084039.1"; gene "LOC140750490"; model_evidence "Supporting evidence includes similarity to: 48 Proteins"; product "terpene synthase-like"; transcript_biotype "mRNA"; exon_number "8";
NW_027332227.1	Gnomon	CDS	3080370	3080414	.	+	0	gene_id "LOC140750490"; transcript_id "XM_073084039.1"; db_xref "GeneID:140750490"; db_xref "GenBank:XP_072940140.1"; gbkey "CDS"; gene "LOC140750490"; product "terpene synthase-like"; protein_id "XP_072940140.1"; exon_number "1";
NW_027332227.1	Gnomon	CDS	3080715	3080869	.	+	0	gene_id "LOC140750490"; transcript_id "XM_073084039.1"; db_xref "GeneID:140750490"; db_xref "GenBank:XP_072940140.1"; gbkey "CDS"; gene "LOC140750490"; product "terpene synthase-like"; protein_id "XP_072940140.1"; exon_number "2";
NW_027332227.1	Gnomon	CDS	3087213	3087357	.	+	1	gene_id "LOC140750490"; transcript_id "XM_073084039.1"; db_xref "GeneID:140750490"; db_xref "GenBank:XP_072940140.1"; gbkey "CDS"; gene "LOC140750490"; product "terpene synthase-like"; protein_id "XP_072940140.1"; exon_number "3";
NW_027332227.1	Gnomon	CDS	3087755	3087875	.	+	0	gene_id "LOC140750490"; transcript_id "XM_073084039.1"; db_xref "GeneID:140750490"; db_xref "GenBank:XP_072940140.1"; gbkey "CDS"; gene "LOC140750490"; product "terpene synthase-like"; protein_id "XP_072940140.1"; exon_number "4";
NW_027332227.1	Gnomon	CDS	3089807	3089946	.	+	2	gene_id "LOC140750490"; transcript_id "XM_073084039.1"; db_xref "GeneID:140750490"; db_xref "GenBank:XP_072940140.1"; gbkey "CDS"; gene "LOC140750490"; product "terpene synthase-like"; protein_id "XP_072940140.1"; exon_number "5";
NW_027332227.1	Gnomon	CDS	3102602	3102704	.	+	0	gene_id "LOC140750490"; transcript_id "XM_073084039.1"; db_xref "GeneID:140750490"; db_xref "GenBank:XP_072940140.1"; gbkey "CDS"; gene "LOC140750490"; product "terpene synthase-like"; protein_id "XP_072940140.1"; exon_number "6";
NW_027332227.1	Gnomon	CDS	3103549	3103676	.	+	2	gene_id "LOC140750490"; transcript_id "XM_073084039.1"; db_xref "GeneID:140750490"; db_xref "GenBank:XP_072940140.1"; gbkey "CDS"; gene "LOC140750490"; product "terpene synthase-like"; protein_id "XP_072940140.1"; exon_number "7";
NW_027332227.1	Gnomon	CDS	3104367	3104468	.	+	0	gene_id "LOC140750490"; transcript_id "XM_073084039.1"; db_xref "GeneID:140750490"; db_xref "GenBank:XP_072940140.1"; gbkey "CDS"; gene "LOC140750490"; product "terpene synthase-like"; protein_id "XP_072940140.1"; exon_number "8";
NW_027332227.1	Gnomon	start_codon	3080370	3080372	.	+	0	gene_id "LOC140750490"; transcript_id "XM_073084039.1"; db_xref "GeneID:140750490"; db_xref "GenBank:XP_072940140.1"; gbkey "CDS"; gene "LOC140750490"; product "terpene synthase-like"; protein_id "XP_072940140.1"; exon_number "1";
NW_027332227.1	Gnomon	stop_codon	3104469	3104471	.	+	0	gene_id "LOC140750490"; transcript_id "XM_073084039.1"; db_xref "GeneID:140750490"; db_xref "GenBank:XP_072940140.1"; gbkey "CDS"; gene "LOC140750490"; product "terpene synthase-like"; protein_id "XP_072940140.1"; exon_number "8";
NW_027332227.1	Gnomon	gene	3113517	3130651	.	+	.	gene_id "LOC140750489"; transcript_id ""; db_xref "GeneID:140750489"; description "terpene synthase-like"; gbkey "Gene"; gene "LOC140750489"; gene_biotype "protein_coding";
NW_027332227.1	Gnomon	transcript	3113517	3130651	.	+	.	gene_id "LOC140750489"; transcript_id "XM_073084037.1"; db_xref "GeneID:140750489"; db_xref "GenBank:XM_073084037.1"; experiment "COORDINATES: polyA evidence [ECO:0006239]"; gbkey "mRNA"; gene "LOC140750489"; model_evidence "Supporting evidence includes similarity to: 1 Protein"; product "terpene synthase-like, transcript variant X2"; transcript_biotype "mRNA";
NW_027332227.1	Gnomon	exon	3113517	3113678	.	+	.	gene_id "LOC140750489"; transcript_id "XM_073084037.1"; db_xref "GeneID:140750489"; db_xref "GenBank:XM_073084037.1"; experiment "COORDINATES: polyA evidence [ECO:0006239]"; gene "LOC140750489"; model_evidence "Supporting evidence includes similarity to: 1 Protein"; product "terpene synthase-like, transcript variant X2"; transcript_biotype "mRNA"; exon_number "1";
NW_027332227.1	Gnomon	exon	3121442	3121593	.	+	.	gene_id "LOC140750489"; transcript_id "XM_073084037.1"; db_xref "GeneID:140750489"; db_xref "GenBank:XM_073084037.1"; experiment "COORDINATES: polyA evidence [ECO:0006239]"; gene "LOC140750489"; model_evidence "Supporting evidence includes similarity to: 1 Protein"; product "terpene synthase-like, transcript variant X2"; transcript_biotype "mRNA"; exon_number "2";
NW_027332227.1	Gnomon	exon	3126241	3126385	.	+	.	gene_id "LOC140750489"; transcript_id "XM_073084037.1"; db_xref "GeneID:140750489"; db_xref "GenBank:XM_073084037.1"; experiment "COORDINATES: polyA evidence [ECO:0006239]"; gene "LOC140750489"; model_evidence "Supporting evidence includes similarity to: 1 Protein"; product "terpene synthase-like, transcript variant X2"; transcript_biotype "mRNA"; exon_number "3";
NW_027332227.1	Gnomon	exon	3126884	3127004	.	+	.	gene_id "LOC140750489"; transcript_id "XM_073084037.1"; db_xref "GeneID:140750489"; db_xref "GenBank:XM_073084037.1"; experiment "COORDINATES: polyA evidence [ECO:0006239]"; gene "LOC140750489"; model_evidence "Supporting evidence includes similarity to: 1 Protein"; product "terpene synthase-like, transcript variant X2"; transcript_biotype "mRNA"; exon_number "4";
NW_027332227.1	Gnomon	exon	3128120	3128259	.	+	.	gene_id "LOC140750489"; transcript_id "XM_073084037.1"; db_xref "GeneID:140750489"; db_xref "GenBank:XM_073084037.1"; experiment "COORDINATES: polyA evidence [ECO:0006239]"; gene "LOC140750489"; model_evidence "Supporting evidence includes similarity to: 1 Protein"; product "terpene synthase-like, transcript variant X2"; transcript_biotype "mRNA"; exon_number "5";
NW_027332227.1	Gnomon	exon	3128893	3128928	.	+	.	gene_id "LOC140750489"; transcript_id "XM_073084037.1"; db_xref "GeneID:140750489"; db_xref "GenBank:XM_073084037.1"; experiment "COORDINATES: polyA evidence [ECO:0006239]"; gene "LOC140750489"; model_evidence "Supporting evidence includes similarity to: 1 Protein"; product "terpene synthase-like, transcript variant X2"; transcript_biotype "mRNA"; exon_number "6";
NW_027332227.1	Gnomon	exon	3129010	3129112	.	+	.	gene_id "LOC140750489"; transcript_id "XM_073084037.1"; db_xref "GeneID:140750489"; db_xref "GenBank:XM_073084037.1"; experiment "COORDINATES: polyA evidence [ECO:0006239]"; gene "LOC140750489"; model_evidence "Supporting evidence includes similarity to: 1 Protein"; product "terpene synthase-like, transcript variant X2"; transcript_biotype "mRNA"; exon_number "7";
NW_027332227.1	Gnomon	exon	3129364	3129491	.	+	.	gene_id "LOC140750489"; transcript_id "XM_073084037.1"; db_xref "GeneID:140750489"; db_xref "GenBank:XM_073084037.1"; experiment "COORDINATES: polyA evidence [ECO:0006239]"; gene "LOC140750489"; model_evidence "Supporting evidence includes similarity to: 1 Protein"; product "terpene synthase-like, transcript variant X2"; transcript_biotype "mRNA"; exon_number "8";
NW_027332227.1	Gnomon	exon	3130470	3130651	.	+	.	gene_id "LOC140750489"; transcript_id "XM_073084037.1"; db_xref "GeneID:140750489"; db_xref "GenBank:XM_073084037.1"; experiment "COORDINATES: polyA evidence [ECO:0006239]"; gene "LOC140750489"; model_evidence "Supporting evidence includes similarity to: 1 Protein"; product "terpene synthase-like, transcript variant X2"; transcript_biotype "mRNA"; exon_number "9";
NW_027332227.1	Gnomon	CDS	3121544	3121593	.	+	0	gene_id "LOC140750489"; transcript_id "XM_073084037.1"; db_xref "GeneID:140750489"; db_xref "GenBank:XP_072940138.1"; gbkey "CDS"; gene "LOC140750489"; product "terpene synthase-like isoform X2"; protein_id "XP_072940138.1"; exon_number "2";
NW_027332227.1	Gnomon	CDS	3126241	3126385	.	+	1	gene_id "LOC140750489"; transcript_id "XM_073084037.1"; db_xref "GeneID:140750489"; db_xref "GenBank:XP_072940138.1"; gbkey "CDS"; gene "LOC140750489"; product "terpene synthase-like isoform X2"; protein_id "XP_072940138.1"; exon_number "3";
NW_027332227.1	Gnomon	CDS	3126884	3127004	.	+	0	gene_id "LOC140750489"; transcript_id "XM_073084037.1"; db_xref "GeneID:140750489"; db_xref "GenBank:XP_072940138.1"; gbkey "CDS"; gene "LOC140750489"; product "terpene synthase-like isoform X2"; protein_id "XP_072940138.1"; exon_number "4";
NW_027332227.1	Gnomon	CDS	3128120	3128259	.	+	2	gene_id "LOC140750489"; transcript_id "XM_073084037.1"; db_xref "GeneID:140750489"; db_xref "GenBank:XP_072940138.1"; gbkey "CDS"; gene "LOC140750489"; product "terpene synthase-like isoform X2"; protein_id "XP_072940138.1"; exon_number "5";
NW_027332227.1	Gnomon	CDS	3128893	3128928	.	+	0	gene_id "LOC140750489"; transcript_id "XM_073084037.1"; db_xref "GeneID:140750489"; db_xref "GenBank:XP_072940138.1"; gbkey "CDS"; gene "LOC140750489"; product "terpene synthase-like isoform X2"; protein_id "XP_072940138.1"; exon_number "6";
NW_027332227.1	Gnomon	CDS	3129010	3129112	.	+	0	gene_id "LOC140750489"; transcript_id "XM_073084037.1"; db_xref "GeneID:140750489"; db_xref "GenBank:XP_072940138.1"; gbkey "CDS"; gene "LOC140750489"; product "terpene synthase-like isoform X2"; protein_id "XP_072940138.1"; exon_number "7";
NW_027332227.1	Gnomon	CDS	3129364	3129491	.	+	2	gene_id "LOC140750489"; transcript_id "XM_073084037.1"; db_xref "GeneID:140750489"; db_xref "GenBank:XP_072940138.1"; gbkey "CDS"; gene "LOC140750489"; product "terpene synthase-like isoform X2"; protein_id "XP_072940138.1"; exon_number "8";
NW_027332227.1	Gnomon	CDS	3130470	3130547	.	+	0	gene_id "LOC140750489"; transcript_id "XM_073084037.1"; db_xref "GeneID:140750489"; db_xref "GenBank:XP_072940138.1"; gbkey "CDS"; gene "LOC140750489"; product "terpene synthase-like isoform X2"; protein_id "XP_072940138.1"; exon_number "9";
NW_027332227.1	Gnomon	start_codon	3121544	3121546	.	+	0	gene_id "LOC140750489"; transcript_id "XM_073084037.1"; db_xref "GeneID:140750489"; db_xref "GenBank:XP_072940138.1"; gbkey "CDS"; gene "LOC140750489"; product "terpene synthase-like isoform X2"; protein_id "XP_072940138.1"; exon_number "2";
NW_027332227.1	Gnomon	stop_codon	3130548	3130550	.	+	0	gene_id "LOC140750489"; transcript_id "XM_073084037.1"; db_xref "GeneID:140750489"; db_xref "GenBank:XP_072940138.1"; gbkey "CDS"; gene "LOC140750489"; product "terpene synthase-like isoform X2"; protein_id "XP_072940138.1"; exon_number "9";
NW_027332227.1	Gnomon	transcript	3120914	3130651	.	+	.	gene_id "LOC140750489"; transcript_id "XM_073084036.1"; db_xref "GeneID:140750489"; db_xref "GenBank:XM_073084036.1"; experiment "COORDINATES: polyA evidence [ECO:0006239]"; gbkey "mRNA"; gene "LOC140750489"; model_evidence "Supporting evidence includes similarity to: 1 Protein"; product "terpene synthase-like, transcript variant X1"; transcript_biotype "mRNA";
NW_027332227.1	Gnomon	exon	3120914	3121027	.	+	.	gene_id "LOC140750489"; transcript_id "XM_073084036.1"; db_xref "GeneID:140750489"; db_xref "GenBank:XM_073084036.1"; experiment "COORDINATES: polyA evidence [ECO:0006239]"; gene "LOC140750489"; model_evidence "Supporting evidence includes similarity to: 1 Protein"; product "terpene synthase-like, transcript variant X1"; transcript_biotype "mRNA"; exon_number "1";
NW_027332227.1	Gnomon	exon	3121442	3121593	.	+	.	gene_id "LOC140750489"; transcript_id "XM_073084036.1"; db_xref "GeneID:140750489"; db_xref "GenBank:XM_073084036.1"; experiment "COORDINATES: polyA evidence [ECO:0006239]"; gene "LOC140750489"; model_evidence "Supporting evidence includes similarity to: 1 Protein"; product "terpene synthase-like, transcript variant X1"; transcript_biotype "mRNA"; exon_number "2";
NW_027332227.1	Gnomon	exon	3126241	3126385	.	+	.	gene_id "LOC140750489"; transcript_id "XM_073084036.1"; db_xref "GeneID:140750489"; db_xref "GenBank:XM_073084036.1"; experiment "COORDINATES: polyA evidence [ECO:0006239]"; gene "LOC140750489"; model_evidence "Supporting evidence includes similarity to: 1 Protein"; product "terpene synthase-like, transcript variant X1"; transcript_biotype "mRNA"; exon_number "3";
NW_027332227.1	Gnomon	exon	3126884	3127004	.	+	.	gene_id "LOC140750489"; transcript_id "XM_073084036.1"; db_xref "GeneID:140750489"; db_xref "GenBank:XM_073084036.1"; experiment "COORDINATES: polyA evidence [ECO:0006239]"; gene "LOC140750489"; model_evidence "Supporting evidence includes similarity to: 1 Protein"; product "terpene synthase-like, transcript variant X1"; transcript_biotype "mRNA"; exon_number "4";
NW_027332227.1	Gnomon	exon	3128120	3128259	.	+	.	gene_id "LOC140750489"; transcript_id "XM_073084036.1"; db_xref "GeneID:140750489"; db_xref "GenBank:XM_073084036.1"; experiment "COORDINATES: polyA evidence [ECO:0006239]"; gene "LOC140750489"; model_evidence "Supporting evidence includes similarity to: 1 Protein"; product "terpene synthase-like, transcript variant X1"; transcript_biotype "mRNA"; exon_number "5";
NW_027332227.1	Gnomon	exon	3128893	3128928	.	+	.	gene_id "LOC140750489"; transcript_id "XM_073084036.1"; db_xref "GeneID:140750489"; db_xref "GenBank:XM_073084036.1"; experiment "COORDINATES: polyA evidence [ECO:0006239]"; gene "LOC140750489"; model_evidence "Supporting evidence includes similarity to: 1 Protein"; product "terpene synthase-like, transcript variant X1"; transcript_biotype "mRNA"; exon_number "6";
NW_027332227.1	Gnomon	exon	3129010	3129112	.	+	.	gene_id "LOC140750489"; transcript_id "XM_073084036.1"; db_xref "GeneID:140750489"; db_xref "GenBank:XM_073084036.1"; experiment "COORDINATES: polyA evidence [ECO:0006239]"; gene "LOC140750489"; model_evidence "Supporting evidence includes similarity to: 1 Protein"; product "terpene synthase-like, transcript variant X1"; transcript_biotype "mRNA"; exon_number "7";
NW_027332227.1	Gnomon	exon	3129364	3129491	.	+	.	gene_id "LOC140750489"; transcript_id "XM_073084036.1"; db_xref "GeneID:140750489"; db_xref "GenBank:XM_073084036.1"; experiment "COORDINATES: polyA evidence [ECO:0006239]"; gene "LOC140750489"; model_evidence "Supporting evidence includes similarity to: 1 Protein"; product "terpene synthase-like, transcript variant X1"; transcript_biotype "mRNA"; exon_number "8";
NW_027332227.1	Gnomon	exon	3130470	3130651	.	+	.	gene_id "LOC140750489"; transcript_id "XM_073084036.1"; db_xref "GeneID:140750489"; db_xref "GenBank:XM_073084036.1"; experiment "COORDINATES: polyA evidence [ECO:0006239]"; gene "LOC140750489"; model_evidence "Supporting evidence includes similarity to: 1 Protein"; product "terpene synthase-like, transcript variant X1"; transcript_biotype "mRNA"; exon_number "9";
NW_027332227.1	Gnomon	CDS	3120983	3121027	.	+	0	gene_id "LOC140750489"; transcript_id "XM_073084036.1"; db_xref "GeneID:140750489"; db_xref "GenBank:XP_072940137.1"; gbkey "CDS"; gene "LOC140750489"; product "terpene synthase-like isoform X1"; protein_id "XP_072940137.1"; exon_number "1";
NW_027332227.1	Gnomon	CDS	3121442	3121593	.	+	0	gene_id "LOC140750489"; transcript_id "XM_073084036.1"; db_xref "GeneID:140750489"; db_xref "GenBank:XP_072940137.1"; gbkey "CDS"; gene "LOC140750489"; product "terpene synthase-like isoform X1"; protein_id "XP_072940137.1"; exon_number "2";
NW_027332227.1	Gnomon	CDS	3126241	3126385	.	+	1	gene_id "LOC140750489"; transcript_id "XM_073084036.1"; db_xref "GeneID:140750489"; db_xref "GenBank:XP_072940137.1"; gbkey "CDS"; gene "LOC140750489"; product "terpene synthase-like isoform X1"; protein_id "XP_072940137.1"; exon_number "3";
NW_027332227.1	Gnomon	CDS	3126884	3127004	.	+	0	gene_id "LOC140750489"; transcript_id "XM_073084036.1"; db_xref "GeneID:140750489"; db_xref "GenBank:XP_072940137.1"; gbkey "CDS"; gene "LOC140750489"; product "terpene synthase-like isoform X1"; protein_id "XP_072940137.1"; exon_number "4";
NW_027332227.1	Gnomon	CDS	3128120	3128259	.	+	2	gene_id "LOC140750489"; transcript_id "XM_073084036.1"; db_xref "GeneID:140750489"; db_xref "GenBank:XP_072940137.1"; gbkey "CDS"; gene "LOC140750489"; product "terpene synthase-like isoform X1"; protein_id "XP_072940137.1"; exon_number "5";
NW_027332227.1	Gnomon	CDS	3128893	3128928	.	+	0	gene_id "LOC140750489"; transcript_id "XM_073084036.1"; db_xref "GeneID:140750489"; db_xref "GenBank:XP_072940137.1"; gbkey "CDS"; gene "LOC140750489"; product "terpene synthase-like isoform X1"; protein_id "XP_072940137.1"; exon_number "6";
NW_027332227.1	Gnomon	CDS	3129010	3129112	.	+	0	gene_id "LOC140750489"; transcript_id "XM_073084036.1"; db_xref "GeneID:140750489"; db_xref "GenBank:XP_072940137.1"; gbkey "CDS"; gene "LOC140750489"; product "terpene synthase-like isoform X1"; protein_id "XP_072940137.1"; exon_number "7";
NW_027332227.1	Gnomon	CDS	3129364	3129491	.	+	2	gene_id "LOC140750489"; transcript_id "XM_073084036.1"; db_xref "GeneID:140750489"; db_xref "GenBank:XP_072940137.1"; gbkey "CDS"; gene "LOC140750489"; product "terpene synthase-like isoform X1"; protein_id "XP_072940137.1"; exon_number "8";
NW_027332227.1	Gnomon	CDS	3130470	3130547	.	+	0	gene_id "LOC140750489"; transcript_id "XM_073084036.1"; db_xref "GeneID:140750489"; db_xref "GenBank:XP_072940137.1"; gbkey "CDS"; gene "LOC140750489"; product "terpene synthase-like isoform X1"; protein_id "XP_072940137.1"; exon_number "9";
NW_027332227.1	Gnomon	start_codon	3120983	3120985	.	+	0	gene_id "LOC140750489"; transcript_id "XM_073084036.1"; db_xref "GeneID:140750489"; db_xref "GenBank:XP_072940137.1"; gbkey "CDS"; gene "LOC140750489"; product "terpene synthase-like isoform X1"; protein_id "XP_072940137.1"; exon_number "1";
NW_027332227.1	Gnomon	stop_codon	3130548	3130550	.	+	0	gene_id "LOC140750489"; transcript_id "XM_073084036.1"; db_xref "GeneID:140750489"; db_xref "GenBank:XP_072940137.1"; gbkey "CDS"; gene "LOC140750489"; product "terpene synthase-like isoform X1"; protein_id "XP_072940137.1"; exon_number "9";
NW_027332227.1	Gnomon	gene	3133408	3146756	.	+	.	gene_id "LOC140750271"; transcript_id ""; db_xref "GeneID:140750271"; description "terpene synthase-like"; gbkey "Gene"; gene "LOC140750271"; gene_biotype "protein_coding";
NW_027332227.1	Gnomon	transcript	3133408	3146756	.	+	.	gene_id "LOC140750271"; transcript_id "XM_073083715.1"; db_xref "GeneID:140750271"; db_xref "GenBank:XM_073083715.1"; gbkey "mRNA"; gene "LOC140750271"; product "terpene synthase-like, transcript variant X2"; transcript_biotype "mRNA";
NW_027332227.1	Gnomon	exon	3133408	3133574	.	+	.	gene_id "LOC140750271"; transcript_id "XM_073083715.1"; db_xref "GeneID:140750271"; db_xref "GenBank:XM_073083715.1"; gene "LOC140750271"; product "terpene synthase-like, transcript variant X2"; transcript_biotype "mRNA"; exon_number "1";
NW_027332227.1	Gnomon	exon	3134544	3134688	.	+	.	gene_id "LOC140750271"; transcript_id "XM_073083715.1"; db_xref "GeneID:140750271"; db_xref "GenBank:XM_073083715.1"; gene "LOC140750271"; product "terpene synthase-like, transcript variant X2"; transcript_biotype "mRNA"; exon_number "2";
NW_027332227.1	Gnomon	exon	3135220	3135340	.	+	.	gene_id "LOC140750271"; transcript_id "XM_073083715.1"; db_xref "GeneID:140750271"; db_xref "GenBank:XM_073083715.1"; gene "LOC140750271"; product "terpene synthase-like, transcript variant X2"; transcript_biotype "mRNA"; exon_number "3";
NW_027332227.1	Gnomon	exon	3135828	3135967	.	+	.	gene_id "LOC140750271"; transcript_id "XM_073083715.1"; db_xref "GeneID:140750271"; db_xref "GenBank:XM_073083715.1"; gene "LOC140750271"; product "terpene synthase-like, transcript variant X2"; transcript_biotype "mRNA"; exon_number "4";
NW_027332227.1	Gnomon	exon	3136187	3136222	.	+	.	gene_id "LOC140750271"; transcript_id "XM_073083715.1"; db_xref "GeneID:140750271"; db_xref "GenBank:XM_073083715.1"; gene "LOC140750271"; product "terpene synthase-like, transcript variant X2"; transcript_biotype "mRNA"; exon_number "5";
NW_027332227.1	Gnomon	exon	3136300	3136402	.	+	.	gene_id "LOC140750271"; transcript_id "XM_073083715.1"; db_xref "GeneID:140750271"; db_xref "GenBank:XM_073083715.1"; gene "LOC140750271"; product "terpene synthase-like, transcript variant X2"; transcript_biotype "mRNA"; exon_number "6";
NW_027332227.1	Gnomon	exon	3145962	3146089	.	+	.	gene_id "LOC140750271"; transcript_id "XM_073083715.1"; db_xref "GeneID:140750271"; db_xref "GenBank:XM_073083715.1"; gene "LOC140750271"; product "terpene synthase-like, transcript variant X2"; transcript_biotype "mRNA"; exon_number "7";
NW_027332227.1	Gnomon	exon	3146636	3146756	.	+	.	gene_id "LOC140750271"; transcript_id "XM_073083715.1"; db_xref "GeneID:140750271"; db_xref "GenBank:XM_073083715.1"; gene "LOC140750271"; product "terpene synthase-like, transcript variant X2"; transcript_biotype "mRNA"; exon_number "8";
NW_027332227.1	Gnomon	CDS	3133525	3133574	.	+	0	gene_id "LOC140750271"; transcript_id "XM_073083715.1"; db_xref "GeneID:140750271"; db_xref "GenBank:XP_072939816.1"; gbkey "CDS"; gene "LOC140750271"; product "terpene synthase-like isoform X2"; protein_id "XP_072939816.1"; exon_number "1";
NW_027332227.1	Gnomon	CDS	3134544	3134688	.	+	1	gene_id "LOC140750271"; transcript_id "XM_073083715.1"; db_xref "GeneID:140750271"; db_xref "GenBank:XP_072939816.1"; gbkey "CDS"; gene "LOC140750271"; product "terpene synthase-like isoform X2"; protein_id "XP_072939816.1"; exon_number "2";
NW_027332227.1	Gnomon	CDS	3135220	3135340	.	+	0	gene_id "LOC140750271"; transcript_id "XM_073083715.1"; db_xref "GeneID:140750271"; db_xref "GenBank:XP_072939816.1"; gbkey "CDS"; gene "LOC140750271"; product "terpene synthase-like isoform X2"; protein_id "XP_072939816.1"; exon_number "3";
NW_027332227.1	Gnomon	CDS	3135828	3135967	.	+	2	gene_id "LOC140750271"; transcript_id "XM_073083715.1"; db_xref "GeneID:140750271"; db_xref "GenBank:XP_072939816.1"; gbkey "CDS"; gene "LOC140750271"; product "terpene synthase-like isoform X2"; protein_id "XP_072939816.1"; exon_number "4";
NW_027332227.1	Gnomon	CDS	3136187	3136222	.	+	0	gene_id "LOC140750271"; transcript_id "XM_073083715.1"; db_xref "GeneID:140750271"; db_xref "GenBank:XP_072939816.1"; gbkey "CDS"; gene "LOC140750271"; product "terpene synthase-like isoform X2"; protein_id "XP_072939816.1"; exon_number "5";
NW_027332227.1	Gnomon	CDS	3136300	3136402	.	+	0	gene_id "LOC140750271"; transcript_id "XM_073083715.1"; db_xref "GeneID:140750271"; db_xref "GenBank:XP_072939816.1"; gbkey "CDS"; gene "LOC140750271"; product "terpene synthase-like isoform X2"; protein_id "XP_072939816.1"; exon_number "6";
NW_027332227.1	Gnomon	CDS	3145962	3146089	.	+	2	gene_id "LOC140750271"; transcript_id "XM_073083715.1"; db_xref "GeneID:140750271"; db_xref "GenBank:XP_072939816.1"; gbkey "CDS"; gene "LOC140750271"; product "terpene synthase-like isoform X2"; protein_id "XP_072939816.1"; exon_number "7";
NW_027332227.1	Gnomon	CDS	3146636	3146713	.	+	0	gene_id "LOC140750271"; transcript_id "XM_073083715.1"; db_xref "GeneID:140750271"; db_xref "GenBank:XP_072939816.1"; gbkey "CDS"; gene "LOC140750271"; product "terpene synthase-like isoform X2"; protein_id "XP_072939816.1"; exon_number "8";
NW_027332227.1	Gnomon	start_codon	3133525	3133527	.	+	0	gene_id "LOC140750271"; transcript_id "XM_073083715.1"; db_xref "GeneID:140750271"; db_xref "GenBank:XP_072939816.1"; gbkey "CDS"; gene "LOC140750271"; product "terpene synthase-like isoform X2"; protein_id "XP_072939816.1"; exon_number "1";
NW_027332227.1	Gnomon	stop_codon	3146714	3146716	.	+	0	gene_id "LOC140750271"; transcript_id "XM_073083715.1"; db_xref "GeneID:140750271"; db_xref "GenBank:XP_072939816.1"; gbkey "CDS"; gene "LOC140750271"; product "terpene synthase-like isoform X2"; protein_id "XP_072939816.1"; exon_number "8";
NW_027332227.1	Gnomon	transcript	3133408	3137578	.	+	.	gene_id "LOC140750271"; transcript_id "XM_073083714.1"; db_xref "GeneID:140750271"; db_xref "GenBank:XM_073083714.1"; gbkey "mRNA"; gene "LOC140750271"; product "terpene synthase-like, transcript variant X1"; transcript_biotype "mRNA";
NW_027332227.1	Gnomon	exon	3133408	3133574	.	+	.	gene_id "LOC140750271"; transcript_id "XM_073083714.1"; db_xref "GeneID:140750271"; db_xref "GenBank:XM_073083714.1"; gene "LOC140750271"; product "terpene synthase-like, transcript variant X1"; transcript_biotype "mRNA"; exon_number "1";
NW_027332227.1	Gnomon	exon	3134544	3134688	.	+	.	gene_id "LOC140750271"; transcript_id "XM_073083714.1"; db_xref "GeneID:140750271"; db_xref "GenBank:XM_073083714.1"; gene "LOC140750271"; product "terpene synthase-like, transcript variant X1"; transcript_biotype "mRNA"; exon_number "2";
NW_027332227.1	Gnomon	exon	3135220	3135340	.	+	.	gene_id "LOC140750271"; transcript_id "XM_073083714.1"; db_xref "GeneID:140750271"; db_xref "GenBank:XM_073083714.1"; gene "LOC140750271"; product "terpene synthase-like, transcript variant X1"; transcript_biotype "mRNA"; exon_number "3";
NW_027332227.1	Gnomon	exon	3135828	3135967	.	+	.	gene_id "LOC140750271"; transcript_id "XM_073083714.1"; db_xref "GeneID:140750271"; db_xref "GenBank:XM_073083714.1"; gene "LOC140750271"; product "terpene synthase-like, transcript variant X1"; transcript_biotype "mRNA"; exon_number "4";
NW_027332227.1	Gnomon	exon	3136187	3136222	.	+	.	gene_id "LOC140750271"; transcript_id "XM_073083714.1"; db_xref "GeneID:140750271"; db_xref "GenBank:XM_073083714.1"; gene "LOC140750271"; product "terpene synthase-like, transcript variant X1"; transcript_biotype "mRNA"; exon_number "5";
NW_027332227.1	Gnomon	exon	3136300	3136402	.	+	.	gene_id "LOC140750271"; transcript_id "XM_073083714.1"; db_xref "GeneID:140750271"; db_xref "GenBank:XM_073083714.1"; gene "LOC140750271"; product "terpene synthase-like, transcript variant X1"; transcript_biotype "mRNA"; exon_number "6";
NW_027332227.1	Gnomon	exon	3136677	3136804	.	+	.	gene_id "LOC140750271"; transcript_id "XM_073083714.1"; db_xref "GeneID:140750271"; db_xref "GenBank:XM_073083714.1"; gene "LOC140750271"; product "terpene synthase-like, transcript variant X1"; transcript_biotype "mRNA"; exon_number "7";
NW_027332227.1	Gnomon	exon	3137341	3137578	.	+	.	gene_id "LOC140750271"; transcript_id "XM_073083714.1"; db_xref "GeneID:140750271"; db_xref "GenBank:XM_073083714.1"; gene "LOC140750271"; product "terpene synthase-like, transcript variant X1"; transcript_biotype "mRNA"; exon_number "8";
NW_027332227.1	Gnomon	CDS	3133525	3133574	.	+	0	gene_id "LOC140750271"; transcript_id "XM_073083714.1"; db_xref "GeneID:140750271"; db_xref "GenBank:XP_072939815.1"; gbkey "CDS"; gene "LOC140750271"; product "terpene synthase-like isoform X1"; protein_id "XP_072939815.1"; exon_number "1";
NW_027332227.1	Gnomon	CDS	3134544	3134688	.	+	1	gene_id "LOC140750271"; transcript_id "XM_073083714.1"; db_xref "GeneID:140750271"; db_xref "GenBank:XP_072939815.1"; gbkey "CDS"; gene "LOC140750271"; product "terpene synthase-like isoform X1"; protein_id "XP_072939815.1"; exon_number "2";
NW_027332227.1	Gnomon	CDS	3135220	3135340	.	+	0	gene_id "LOC140750271"; transcript_id "XM_073083714.1"; db_xref "GeneID:140750271"; db_xref "GenBank:XP_072939815.1"; gbkey "CDS"; gene "LOC140750271"; product "terpene synthase-like isoform X1"; protein_id "XP_072939815.1"; exon_number "3";
NW_027332227.1	Gnomon	CDS	3135828	3135967	.	+	2	gene_id "LOC140750271"; transcript_id "XM_073083714.1"; db_xref "GeneID:140750271"; db_xref "GenBank:XP_072939815.1"; gbkey "CDS"; gene "LOC140750271"; product "terpene synthase-like isoform X1"; protein_id "XP_072939815.1"; exon_number "4";
NW_027332227.1	Gnomon	CDS	3136187	3136222	.	+	0	gene_id "LOC140750271"; transcript_id "XM_073083714.1"; db_xref "GeneID:140750271"; db_xref "GenBank:XP_072939815.1"; gbkey "CDS"; gene "LOC140750271"; product "terpene synthase-like isoform X1"; protein_id "XP_072939815.1"; exon_number "5";
NW_027332227.1	Gnomon	CDS	3136300	3136402	.	+	0	gene_id "LOC140750271"; transcript_id "XM_073083714.1"; db_xref "GeneID:140750271"; db_xref "GenBank:XP_072939815.1"; gbkey "CDS"; gene "LOC140750271"; product "terpene synthase-like isoform X1"; protein_id "XP_072939815.1"; exon_number "6";
NW_027332227.1	Gnomon	CDS	3136677	3136804	.	+	2	gene_id "LOC140750271"; transcript_id "XM_073083714.1"; db_xref "GeneID:140750271"; db_xref "GenBank:XP_072939815.1"; gbkey "CDS"; gene "LOC140750271"; product "terpene synthase-like isoform X1"; protein_id "XP_072939815.1"; exon_number "7";
NW_027332227.1	Gnomon	CDS	3137341	3137430	.	+	0	gene_id "LOC140750271"; transcript_id "XM_073083714.1"; db_xref "GeneID:140750271"; db_xref "GenBank:XP_072939815.1"; gbkey "CDS"; gene "LOC140750271"; product "terpene synthase-like isoform X1"; protein_id "XP_072939815.1"; exon_number "8";
NW_027332227.1	Gnomon	start_codon	3133525	3133527	.	+	0	gene_id "LOC140750271"; transcript_id "XM_073083714.1"; db_xref "GeneID:140750271"; db_xref "GenBank:XP_072939815.1"; gbkey "CDS"; gene "LOC140750271"; product "terpene synthase-like isoform X1"; protein_id "XP_072939815.1"; exon_number "1";
NW_027332227.1	Gnomon	stop_codon	3137431	3137433	.	+	0	gene_id "LOC140750271"; transcript_id "XM_073083714.1"; db_xref "GeneID:140750271"; db_xref "GenBank:XP_072939815.1"; gbkey "CDS"; gene "LOC140750271"; product "terpene synthase-like isoform X1"; protein_id "XP_072939815.1"; exon_number "8";
NW_027332227.1	Gnomon	gene	3140309	3145724	.	+	.	gene_id "LOC140750032"; transcript_id ""; db_xref "GeneID:140750032"; description "terpene synthase-like"; gbkey "Gene"; gene "LOC140750032"; gene_biotype "protein_coding";
NW_027332227.1	Gnomon	transcript	3140309	3145724	.	+	.	gene_id "LOC140750032"; transcript_id "XM_073083327.1"; db_xref "GeneID:140750032"; db_xref "GenBank:XM_073083327.1"; gbkey "mRNA"; gene "LOC140750032"; product "terpene synthase-like"; transcript_biotype "mRNA";
NW_027332227.1	Gnomon	exon	3140309	3140966	.	+	.	gene_id "LOC140750032"; transcript_id "XM_073083327.1"; db_xref "GeneID:140750032"; db_xref "GenBank:XM_073083327.1"; gene "LOC140750032"; product "terpene synthase-like"; transcript_biotype "mRNA"; exon_number "1";
NW_027332227.1	Gnomon	exon	3142166	3142310	.	+	.	gene_id "LOC140750032"; transcript_id "XM_073083327.1"; db_xref "GeneID:140750032"; db_xref "GenBank:XM_073083327.1"; gene "LOC140750032"; product "terpene synthase-like"; transcript_biotype "mRNA"; exon_number "2";
NW_027332227.1	Gnomon	exon	3142648	3142768	.	+	.	gene_id "LOC140750032"; transcript_id "XM_073083327.1"; db_xref "GeneID:140750032"; db_xref "GenBank:XM_073083327.1"; gene "LOC140750032"; product "terpene synthase-like"; transcript_biotype "mRNA"; exon_number "3";
NW_027332227.1	Gnomon	exon	3145198	3145337	.	+	.	gene_id "LOC140750032"; transcript_id "XM_073083327.1"; db_xref "GeneID:140750032"; db_xref "GenBank:XM_073083327.1"; gene "LOC140750032"; product "terpene synthase-like"; transcript_biotype "mRNA"; exon_number "4";
NW_027332227.1	Gnomon	exon	3145494	3145529	.	+	.	gene_id "LOC140750032"; transcript_id "XM_073083327.1"; db_xref "GeneID:140750032"; db_xref "GenBank:XM_073083327.1"; gene "LOC140750032"; product "terpene synthase-like"; transcript_biotype "mRNA"; exon_number "5";
NW_027332227.1	Gnomon	exon	3145611	3145724	.	+	.	gene_id "LOC140750032"; transcript_id "XM_073083327.1"; db_xref "GeneID:140750032"; db_xref "GenBank:XM_073083327.1"; gene "LOC140750032"; product "terpene synthase-like"; transcript_biotype "mRNA"; exon_number "6";
NW_027332227.1	Gnomon	CDS	3140917	3140966	.	+	0	gene_id "LOC140750032"; transcript_id "XM_073083327.1"; db_xref "GeneID:140750032"; db_xref "GenBank:XP_072939428.1"; gbkey "CDS"; gene "LOC140750032"; product "terpene synthase-like"; protein_id "XP_072939428.1"; exon_number "1";
NW_027332227.1	Gnomon	CDS	3142166	3142310	.	+	1	gene_id "LOC140750032"; transcript_id "XM_073083327.1"; db_xref "GeneID:140750032"; db_xref "GenBank:XP_072939428.1"; gbkey "CDS"; gene "LOC140750032"; product "terpene synthase-like"; protein_id "XP_072939428.1"; exon_number "2";
NW_027332227.1	Gnomon	CDS	3142648	3142768	.	+	0	gene_id "LOC140750032"; transcript_id "XM_073083327.1"; db_xref "GeneID:140750032"; db_xref "GenBank:XP_072939428.1"; gbkey "CDS"; gene "LOC140750032"; product "terpene synthase-like"; protein_id "XP_072939428.1"; exon_number "3";
NW_027332227.1	Gnomon	CDS	3145198	3145337	.	+	2	gene_id "LOC140750032"; transcript_id "XM_073083327.1"; db_xref "GeneID:140750032"; db_xref "GenBank:XP_072939428.1"; gbkey "CDS"; gene "LOC140750032"; product "terpene synthase-like"; protein_id "XP_072939428.1"; exon_number "4";
NW_027332227.1	Gnomon	CDS	3145494	3145529	.	+	0	gene_id "LOC140750032"; transcript_id "XM_073083327.1"; db_xref "GeneID:140750032"; db_xref "GenBank:XP_072939428.1"; gbkey "CDS"; gene "LOC140750032"; product "terpene synthase-like"; protein_id "XP_072939428.1"; exon_number "5";
NW_027332227.1	Gnomon	CDS	3145611	3145721	.	+	0	gene_id "LOC140750032"; transcript_id "XM_073083327.1"; db_xref "GeneID:140750032"; db_xref "GenBank:XP_072939428.1"; gbkey "CDS"; gene "LOC140750032"; product "terpene synthase-like"; protein_id "XP_072939428.1"; exon_number "6";
NW_027332227.1	Gnomon	start_codon	3140917	3140919	.	+	0	gene_id "LOC140750032"; transcript_id "XM_073083327.1"; db_xref "GeneID:140750032"; db_xref "GenBank:XP_072939428.1"; gbkey "CDS"; gene "LOC140750032"; product "terpene synthase-like"; protein_id "XP_072939428.1"; exon_number "1";
NW_027332227.1	Gnomon	stop_codon	3145722	3145724	.	+	0	gene_id "LOC140750032"; transcript_id "XM_073083327.1"; db_xref "GeneID:140750032"; db_xref "GenBank:XP_072939428.1"; gbkey "CDS"; gene "LOC140750032"; product "terpene synthase-like"; protein_id "XP_072939428.1"; exon_number "6";
NW_027332227.1	Gnomon	gene	3147552	3155243	.	+	.	gene_id "LOC140750163"; transcript_id ""; db_xref "GeneID:140750163"; description "terpene synthase-like"; gbkey "Gene"; gene "LOC140750163"; gene_biotype "protein_coding";
NW_027332227.1	Gnomon	transcript	3147552	3155243	.	+	.	gene_id "LOC140750163"; transcript_id "XM_073083557.1"; db_xref "GeneID:140750163"; db_xref "GenBank:XM_073083557.1"; gbkey "mRNA"; gene "LOC140750163"; product "terpene synthase-like, transcript variant X3"; transcript_biotype "mRNA";
NW_027332227.1	Gnomon	exon	3147552	3147698	.	+	.	gene_id "LOC140750163"; transcript_id "XM_073083557.1"; db_xref "GeneID:140750163"; db_xref "GenBank:XM_073083557.1"; gene "LOC140750163"; product "terpene synthase-like, transcript variant X3"; transcript_biotype "mRNA"; exon_number "1";
NW_027332227.1	Gnomon	exon	3148340	3148491	.	+	.	gene_id "LOC140750163"; transcript_id "XM_073083557.1"; db_xref "GeneID:140750163"; db_xref "GenBank:XM_073083557.1"; gene "LOC140750163"; product "terpene synthase-like, transcript variant X3"; transcript_biotype "mRNA"; exon_number "2";
NW_027332227.1	Gnomon	exon	3151394	3151538	.	+	.	gene_id "LOC140750163"; transcript_id "XM_073083557.1"; db_xref "GeneID:140750163"; db_xref "GenBank:XM_073083557.1"; gene "LOC140750163"; product "terpene synthase-like, transcript variant X3"; transcript_biotype "mRNA"; exon_number "3";
NW_027332227.1	Gnomon	exon	3152439	3152559	.	+	.	gene_id "LOC140750163"; transcript_id "XM_073083557.1"; db_xref "GeneID:140750163"; db_xref "GenBank:XM_073083557.1"; gene "LOC140750163"; product "terpene synthase-like, transcript variant X3"; transcript_biotype "mRNA"; exon_number "4";
NW_027332227.1	Gnomon	exon	3152798	3152937	.	+	.	gene_id "LOC140750163"; transcript_id "XM_073083557.1"; db_xref "GeneID:140750163"; db_xref "GenBank:XM_073083557.1"; gene "LOC140750163"; product "terpene synthase-like, transcript variant X3"; transcript_biotype "mRNA"; exon_number "5";
NW_027332227.1	Gnomon	exon	3153716	3153818	.	+	.	gene_id "LOC140750163"; transcript_id "XM_073083557.1"; db_xref "GeneID:140750163"; db_xref "GenBank:XM_073083557.1"; gene "LOC140750163"; product "terpene synthase-like, transcript variant X3"; transcript_biotype "mRNA"; exon_number "6";
NW_027332227.1	Gnomon	exon	3154427	3154554	.	+	.	gene_id "LOC140750163"; transcript_id "XM_073083557.1"; db_xref "GeneID:140750163"; db_xref "GenBank:XM_073083557.1"; gene "LOC140750163"; product "terpene synthase-like, transcript variant X3"; transcript_biotype "mRNA"; exon_number "7";
NW_027332227.1	Gnomon	exon	3154696	3155243	.	+	.	gene_id "LOC140750163"; transcript_id "XM_073083557.1"; db_xref "GeneID:140750163"; db_xref "GenBank:XM_073083557.1"; gene "LOC140750163"; product "terpene synthase-like, transcript variant X3"; transcript_biotype "mRNA"; exon_number "8";
NW_027332227.1	Gnomon	CDS	3147654	3147698	.	+	0	gene_id "LOC140750163"; transcript_id "XM_073083557.1"; db_xref "GeneID:140750163"; db_xref "GenBank:XP_072939658.1"; gbkey "CDS"; gene "LOC140750163"; product "terpene synthase-like isoform X3"; protein_id "XP_072939658.1"; exon_number "1";
NW_027332227.1	Gnomon	CDS	3148340	3148491	.	+	0	gene_id "LOC140750163"; transcript_id "XM_073083557.1"; db_xref "GeneID:140750163"; db_xref "GenBank:XP_072939658.1"; gbkey "CDS"; gene "LOC140750163"; product "terpene synthase-like isoform X3"; protein_id "XP_072939658.1"; exon_number "2";
NW_027332227.1	Gnomon	CDS	3151394	3151538	.	+	1	gene_id "LOC140750163"; transcript_id "XM_073083557.1"; db_xref "GeneID:140750163"; db_xref "GenBank:XP_072939658.1"; gbkey "CDS"; gene "LOC140750163"; product "terpene synthase-like isoform X3"; protein_id "XP_072939658.1"; exon_number "3";
NW_027332227.1	Gnomon	CDS	3152439	3152559	.	+	0	gene_id "LOC140750163"; transcript_id "XM_073083557.1"; db_xref "GeneID:140750163"; db_xref "GenBank:XP_072939658.1"; gbkey "CDS"; gene "LOC140750163"; product "terpene synthase-like isoform X3"; protein_id "XP_072939658.1"; exon_number "4";
NW_027332227.1	Gnomon	CDS	3152798	3152937	.	+	2	gene_id "LOC140750163"; transcript_id "XM_073083557.1"; db_xref "GeneID:140750163"; db_xref "GenBank:XP_072939658.1"; gbkey "CDS"; gene "LOC140750163"; product "terpene synthase-like isoform X3"; protein_id "XP_072939658.1"; exon_number "5";
NW_027332227.1	Gnomon	CDS	3153716	3153818	.	+	0	gene_id "LOC140750163"; transcript_id "XM_073083557.1"; db_xref "GeneID:140750163"; db_xref "GenBank:XP_072939658.1"; gbkey "CDS"; gene "LOC140750163"; product "terpene synthase-like isoform X3"; protein_id "XP_072939658.1"; exon_number "6";
NW_027332227.1	Gnomon	CDS	3154427	3154554	.	+	2	gene_id "LOC140750163"; transcript_id "XM_073083557.1"; db_xref "GeneID:140750163"; db_xref "GenBank:XP_072939658.1"; gbkey "CDS"; gene "LOC140750163"; product "terpene synthase-like isoform X3"; protein_id "XP_072939658.1"; exon_number "7";
NW_027332227.1	Gnomon	CDS	3154696	3154770	.	+	0	gene_id "LOC140750163"; transcript_id "XM_073083557.1"; db_xref "GeneID:140750163"; db_xref "GenBank:XP_072939658.1"; gbkey "CDS"; gene "LOC140750163"; product "terpene synthase-like isoform X3"; protein_id "XP_072939658.1"; exon_number "8";
NW_027332227.1	Gnomon	start_codon	3147654	3147656	.	+	0	gene_id "LOC140750163"; transcript_id "XM_073083557.1"; db_xref "GeneID:140750163"; db_xref "GenBank:XP_072939658.1"; gbkey "CDS"; gene "LOC140750163"; product "terpene synthase-like isoform X3"; protein_id "XP_072939658.1"; exon_number "1";
NW_027332227.1	Gnomon	stop_codon	3154771	3154773	.	+	0	gene_id "LOC140750163"; transcript_id "XM_073083557.1"; db_xref "GeneID:140750163"; db_xref "GenBank:XP_072939658.1"; gbkey "CDS"; gene "LOC140750163"; product "terpene synthase-like isoform X3"; protein_id "XP_072939658.1"; exon_number "8";
NW_027332227.1	Gnomon	transcript	3147552	3155243	.	+	.	gene_id "LOC140750163"; transcript_id "XM_073083556.1"; db_xref "GeneID:140750163"; db_xref "GenBank:XM_073083556.1"; gbkey "mRNA"; gene "LOC140750163"; product "terpene synthase-like, transcript variant X2"; transcript_biotype "mRNA";
NW_027332227.1	Gnomon	exon	3147552	3147698	.	+	.	gene_id "LOC140750163"; transcript_id "XM_073083556.1"; db_xref "GeneID:140750163"; db_xref "GenBank:XM_073083556.1"; gene "LOC140750163"; product "terpene synthase-like, transcript variant X2"; transcript_biotype "mRNA"; exon_number "1";
NW_027332227.1	Gnomon	exon	3148340	3148491	.	+	.	gene_id "LOC140750163"; transcript_id "XM_073083556.1"; db_xref "GeneID:140750163"; db_xref "GenBank:XM_073083556.1"; gene "LOC140750163"; product "terpene synthase-like, transcript variant X2"; transcript_biotype "mRNA"; exon_number "2";
NW_027332227.1	Gnomon	exon	3151394	3151538	.	+	.	gene_id "LOC140750163"; transcript_id "XM_073083556.1"; db_xref "GeneID:140750163"; db_xref "GenBank:XM_073083556.1"; gene "LOC140750163"; product "terpene synthase-like, transcript variant X2"; transcript_biotype "mRNA"; exon_number "3";
NW_027332227.1	Gnomon	exon	3152439	3152544	.	+	.	gene_id "LOC140750163"; transcript_id "XM_073083556.1"; db_xref "GeneID:140750163"; db_xref "GenBank:XM_073083556.1"; gene "LOC140750163"; product "terpene synthase-like, transcript variant X2"; transcript_biotype "mRNA"; exon_number "4";
NW_027332227.1	Gnomon	exon	3152798	3152937	.	+	.	gene_id "LOC140750163"; transcript_id "XM_073083556.1"; db_xref "GeneID:140750163"; db_xref "GenBank:XM_073083556.1"; gene "LOC140750163"; product "terpene synthase-like, transcript variant X2"; transcript_biotype "mRNA"; exon_number "5";
NW_027332227.1	Gnomon	exon	3153492	3153524	.	+	.	gene_id "LOC140750163"; transcript_id "XM_073083556.1"; db_xref "GeneID:140750163"; db_xref "GenBank:XM_073083556.1"; gene "LOC140750163"; product "terpene synthase-like, transcript variant X2"; transcript_biotype "mRNA"; exon_number "6";
NW_027332227.1	Gnomon	exon	3153716	3153818	.	+	.	gene_id "LOC140750163"; transcript_id "XM_073083556.1"; db_xref "GeneID:140750163"; db_xref "GenBank:XM_073083556.1"; gene "LOC140750163"; product "terpene synthase-like, transcript variant X2"; transcript_biotype "mRNA"; exon_number "7";
NW_027332227.1	Gnomon	exon	3154427	3154554	.	+	.	gene_id "LOC140750163"; transcript_id "XM_073083556.1"; db_xref "GeneID:140750163"; db_xref "GenBank:XM_073083556.1"; gene "LOC140750163"; product "terpene synthase-like, transcript variant X2"; transcript_biotype "mRNA"; exon_number "8";
NW_027332227.1	Gnomon	exon	3154696	3155243	.	+	.	gene_id "LOC140750163"; transcript_id "XM_073083556.1"; db_xref "GeneID:140750163"; db_xref "GenBank:XM_073083556.1"; gene "LOC140750163"; product "terpene synthase-like, transcript variant X2"; transcript_biotype "mRNA"; exon_number "9";
NW_027332227.1	Gnomon	CDS	3147654	3147698	.	+	0	gene_id "LOC140750163"; transcript_id "XM_073083556.1"; db_xref "GeneID:140750163"; db_xref "GenBank:XP_072939657.1"; gbkey "CDS"; gene "LOC140750163"; product "terpene synthase-like isoform X2"; protein_id "XP_072939657.1"; exon_number "1";
NW_027332227.1	Gnomon	CDS	3148340	3148491	.	+	0	gene_id "LOC140750163"; transcript_id "XM_073083556.1"; db_xref "GeneID:140750163"; db_xref "GenBank:XP_072939657.1"; gbkey "CDS"; gene "LOC140750163"; product "terpene synthase-like isoform X2"; protein_id "XP_072939657.1"; exon_number "2";
NW_027332227.1	Gnomon	CDS	3151394	3151538	.	+	1	gene_id "LOC140750163"; transcript_id "XM_073083556.1"; db_xref "GeneID:140750163"; db_xref "GenBank:XP_072939657.1"; gbkey "CDS"; gene "LOC140750163"; product "terpene synthase-like isoform X2"; protein_id "XP_072939657.1"; exon_number "3";
NW_027332227.1	Gnomon	CDS	3152439	3152544	.	+	0	gene_id "LOC140750163"; transcript_id "XM_073083556.1"; db_xref "GeneID:140750163"; db_xref "GenBank:XP_072939657.1"; gbkey "CDS"; gene "LOC140750163"; product "terpene synthase-like isoform X2"; protein_id "XP_072939657.1"; exon_number "4";
NW_027332227.1	Gnomon	CDS	3152798	3152937	.	+	2	gene_id "LOC140750163"; transcript_id "XM_073083556.1"; db_xref "GeneID:140750163"; db_xref "GenBank:XP_072939657.1"; gbkey "CDS"; gene "LOC140750163"; product "terpene synthase-like isoform X2"; protein_id "XP_072939657.1"; exon_number "5";
NW_027332227.1	Gnomon	CDS	3153492	3153524	.	+	0	gene_id "LOC140750163"; transcript_id "XM_073083556.1"; db_xref "GeneID:140750163"; db_xref "GenBank:XP_072939657.1"; gbkey "CDS"; gene "LOC140750163"; product "terpene synthase-like isoform X2"; protein_id "XP_072939657.1"; exon_number "6";
NW_027332227.1	Gnomon	CDS	3153716	3153818	.	+	0	gene_id "LOC140750163"; transcript_id "XM_073083556.1"; db_xref "GeneID:140750163"; db_xref "GenBank:XP_072939657.1"; gbkey "CDS"; gene "LOC140750163"; product "terpene synthase-like isoform X2"; protein_id "XP_072939657.1"; exon_number "7";
NW_027332227.1	Gnomon	CDS	3154427	3154554	.	+	2	gene_id "LOC140750163"; transcript_id "XM_073083556.1"; db_xref "GeneID:140750163"; db_xref "GenBank:XP_072939657.1"; gbkey "CDS"; gene "LOC140750163"; product "terpene synthase-like isoform X2"; protein_id "XP_072939657.1"; exon_number "8";
NW_027332227.1	Gnomon	CDS	3154696	3154770	.	+	0	gene_id "LOC140750163"; transcript_id "XM_073083556.1"; db_xref "GeneID:140750163"; db_xref "GenBank:XP_072939657.1"; gbkey "CDS"; gene "LOC140750163"; product "terpene synthase-like isoform X2"; protein_id "XP_072939657.1"; exon_number "9";
NW_027332227.1	Gnomon	start_codon	3147654	3147656	.	+	0	gene_id "LOC140750163"; transcript_id "XM_073083556.1"; db_xref "GeneID:140750163"; db_xref "GenBank:XP_072939657.1"; gbkey "CDS"; gene "LOC140750163"; product "terpene synthase-like isoform X2"; protein_id "XP_072939657.1"; exon_number "1";
NW_027332227.1	Gnomon	stop_codon	3154771	3154773	.	+	0	gene_id "LOC140750163"; transcript_id "XM_073083556.1"; db_xref "GeneID:140750163"; db_xref "GenBank:XP_072939657.1"; gbkey "CDS"; gene "LOC140750163"; product "terpene synthase-like isoform X2"; protein_id "XP_072939657.1"; exon_number "9";
NW_027332227.1	Gnomon	transcript	3147552	3155242	.	+	.	gene_id "LOC140750163"; transcript_id "XM_073083555.1"; db_xref "GeneID:140750163"; db_xref "GenBank:XM_073083555.1"; gbkey "mRNA"; gene "LOC140750163"; product "terpene synthase-like, transcript variant X1"; transcript_biotype "mRNA";
NW_027332227.1	Gnomon	exon	3147552	3147698	.	+	.	gene_id "LOC140750163"; transcript_id "XM_073083555.1"; db_xref "GeneID:140750163"; db_xref "GenBank:XM_073083555.1"; gene "LOC140750163"; product "terpene synthase-like, transcript variant X1"; transcript_biotype "mRNA"; exon_number "1";
NW_027332227.1	Gnomon	exon	3148340	3148491	.	+	.	gene_id "LOC140750163"; transcript_id "XM_073083555.1"; db_xref "GeneID:140750163"; db_xref "GenBank:XM_073083555.1"; gene "LOC140750163"; product "terpene synthase-like, transcript variant X1"; transcript_biotype "mRNA"; exon_number "2";
NW_027332227.1	Gnomon	exon	3151394	3151538	.	+	.	gene_id "LOC140750163"; transcript_id "XM_073083555.1"; db_xref "GeneID:140750163"; db_xref "GenBank:XM_073083555.1"; gene "LOC140750163"; product "terpene synthase-like, transcript variant X1"; transcript_biotype "mRNA"; exon_number "3";
NW_027332227.1	Gnomon	exon	3152439	3152559	.	+	.	gene_id "LOC140750163"; transcript_id "XM_073083555.1"; db_xref "GeneID:140750163"; db_xref "GenBank:XM_073083555.1"; gene "LOC140750163"; product "terpene synthase-like, transcript variant X1"; transcript_biotype "mRNA"; exon_number "4";
NW_027332227.1	Gnomon	exon	3152798	3152937	.	+	.	gene_id "LOC140750163"; transcript_id "XM_073083555.1"; db_xref "GeneID:140750163"; db_xref "GenBank:XM_073083555.1"; gene "LOC140750163"; product "terpene synthase-like, transcript variant X1"; transcript_biotype "mRNA"; exon_number "5";
NW_027332227.1	Gnomon	exon	3153492	3153524	.	+	.	gene_id "LOC140750163"; transcript_id "XM_073083555.1"; db_xref "GeneID:140750163"; db_xref "GenBank:XM_073083555.1"; gene "LOC140750163"; product "terpene synthase-like, transcript variant X1"; transcript_biotype "mRNA"; exon_number "6";
NW_027332227.1	Gnomon	exon	3153716	3153818	.	+	.	gene_id "LOC140750163"; transcript_id "XM_073083555.1"; db_xref "GeneID:140750163"; db_xref "GenBank:XM_073083555.1"; gene "LOC140750163"; product "terpene synthase-like, transcript variant X1"; transcript_biotype "mRNA"; exon_number "7";
NW_027332227.1	Gnomon	exon	3154427	3154554	.	+	.	gene_id "LOC140750163"; transcript_id "XM_073083555.1"; db_xref "GeneID:140750163"; db_xref "GenBank:XM_073083555.1"; gene "LOC140750163"; product "terpene synthase-like, transcript variant X1"; transcript_biotype "mRNA"; exon_number "8";
NW_027332227.1	Gnomon	exon	3154696	3155242	.	+	.	gene_id "LOC140750163"; transcript_id "XM_073083555.1"; db_xref "GeneID:140750163"; db_xref "GenBank:XM_073083555.1"; gene "LOC140750163"; product "terpene synthase-like, transcript variant X1"; transcript_biotype "mRNA"; exon_number "9";
NW_027332227.1	Gnomon	CDS	3147654	3147698	.	+	0	gene_id "LOC140750163"; transcript_id "XM_073083555.1"; db_xref "GeneID:140750163"; db_xref "GenBank:XP_072939656.1"; gbkey "CDS"; gene "LOC140750163"; product "terpene synthase-like isoform X1"; protein_id "XP_072939656.1"; exon_number "1";
NW_027332227.1	Gnomon	CDS	3148340	3148491	.	+	0	gene_id "LOC140750163"; transcript_id "XM_073083555.1"; db_xref "GeneID:140750163"; db_xref "GenBank:XP_072939656.1"; gbkey "CDS"; gene "LOC140750163"; product "terpene synthase-like isoform X1"; protein_id "XP_072939656.1"; exon_number "2";
NW_027332227.1	Gnomon	CDS	3151394	3151538	.	+	1	gene_id "LOC140750163"; transcript_id "XM_073083555.1"; db_xref "GeneID:140750163"; db_xref "GenBank:XP_072939656.1"; gbkey "CDS"; gene "LOC140750163"; product "terpene synthase-like isoform X1"; protein_id "XP_072939656.1"; exon_number "3";
NW_027332227.1	Gnomon	CDS	3152439	3152559	.	+	0	gene_id "LOC140750163"; transcript_id "XM_073083555.1"; db_xref "GeneID:140750163"; db_xref "GenBank:XP_072939656.1"; gbkey "CDS"; gene "LOC140750163"; product "terpene synthase-like isoform X1"; protein_id "XP_072939656.1"; exon_number "4";
NW_027332227.1	Gnomon	CDS	3152798	3152937	.	+	2	gene_id "LOC140750163"; transcript_id "XM_073083555.1"; db_xref "GeneID:140750163"; db_xref "GenBank:XP_072939656.1"; gbkey "CDS"; gene "LOC140750163"; product "terpene synthase-like isoform X1"; protein_id "XP_072939656.1"; exon_number "5";
NW_027332227.1	Gnomon	CDS	3153492	3153524	.	+	0	gene_id "LOC140750163"; transcript_id "XM_073083555.1"; db_xref "GeneID:140750163"; db_xref "GenBank:XP_072939656.1"; gbkey "CDS"; gene "LOC140750163"; product "terpene synthase-like isoform X1"; protein_id "XP_072939656.1"; exon_number "6";
NW_027332227.1	Gnomon	CDS	3153716	3153818	.	+	0	gene_id "LOC140750163"; transcript_id "XM_073083555.1"; db_xref "GeneID:140750163"; db_xref "GenBank:XP_072939656.1"; gbkey "CDS"; gene "LOC140750163"; product "terpene synthase-like isoform X1"; protein_id "XP_072939656.1"; exon_number "7";
NW_027332227.1	Gnomon	CDS	3154427	3154554	.	+	2	gene_id "LOC140750163"; transcript_id "XM_073083555.1"; db_xref "GeneID:140750163"; db_xref "GenBank:XP_072939656.1"; gbkey "CDS"; gene "LOC140750163"; product "terpene synthase-like isoform X1"; protein_id "XP_072939656.1"; exon_number "8";
NW_027332227.1	Gnomon	CDS	3154696	3154770	.	+	0	gene_id "LOC140750163"; transcript_id "XM_073083555.1"; db_xref "GeneID:140750163"; db_xref "GenBank:XP_072939656.1"; gbkey "CDS"; gene "LOC140750163"; product "terpene synthase-like isoform X1"; protein_id "XP_072939656.1"; exon_number "9";
NW_027332227.1	Gnomon	start_codon	3147654	3147656	.	+	0	gene_id "LOC140750163"; transcript_id "XM_073083555.1"; db_xref "GeneID:140750163"; db_xref "GenBank:XP_072939656.1"; gbkey "CDS"; gene "LOC140750163"; product "terpene synthase-like isoform X1"; protein_id "XP_072939656.1"; exon_number "1";
NW_027332227.1	Gnomon	stop_codon	3154771	3154773	.	+	0	gene_id "LOC140750163"; transcript_id "XM_073083555.1"; db_xref "GeneID:140750163"; db_xref "GenBank:XP_072939656.1"; gbkey "CDS"; gene "LOC140750163"; product "terpene synthase-like isoform X1"; protein_id "XP_072939656.1"; exon_number "9";
NW_027332227.1	Gnomon	gene	3158153	3180785	.	+	.	gene_id "LOC140750160"; transcript_id ""; db_xref "GeneID:140750160"; description "terpene synthase-like"; gbkey "Gene"; gene "LOC140750160"; gene_biotype "protein_coding";
NW_027332227.1	Gnomon	transcript	3158153	3180785	.	+	.	gene_id "LOC140750160"; transcript_id "XR_012103175.1"; db_xref "GeneID:140750160"; db_xref "GenBank:XR_012103175.1"; experiment "COORDINATES: polyA evidence [ECO:0006239]"; gbkey "misc_RNA"; gene "LOC140750160"; product "terpene synthase-like, transcript variant X3"; transcript_biotype "transcript";
NW_027332227.1	Gnomon	exon	3158153	3158620	.	+	.	gene_id "LOC140750160"; transcript_id "XR_012103175.1"; db_xref "GeneID:140750160"; db_xref "GenBank:XR_012103175.1"; experiment "COORDINATES: polyA evidence [ECO:0006239]"; gene "LOC140750160"; product "terpene synthase-like, transcript variant X3"; transcript_biotype "transcript"; exon_number "1";
NW_027332227.1	Gnomon	exon	3159825	3159976	.	+	.	gene_id "LOC140750160"; transcript_id "XR_012103175.1"; db_xref "GeneID:140750160"; db_xref "GenBank:XR_012103175.1"; experiment "COORDINATES: polyA evidence [ECO:0006239]"; gene "LOC140750160"; product "terpene synthase-like, transcript variant X3"; transcript_biotype "transcript"; exon_number "2";
NW_027332227.1	Gnomon	exon	3174082	3174233	.	+	.	gene_id "LOC140750160"; transcript_id "XR_012103175.1"; db_xref "GeneID:140750160"; db_xref "GenBank:XR_012103175.1"; experiment "COORDINATES: polyA evidence [ECO:0006239]"; gene "LOC140750160"; product "terpene synthase-like, transcript variant X3"; transcript_biotype "transcript"; exon_number "3";
NW_027332227.1	Gnomon	exon	3174784	3174931	.	+	.	gene_id "LOC140750160"; transcript_id "XR_012103175.1"; db_xref "GeneID:140750160"; db_xref "GenBank:XR_012103175.1"; experiment "COORDINATES: polyA evidence [ECO:0006239]"; gene "LOC140750160"; product "terpene synthase-like, transcript variant X3"; transcript_biotype "transcript"; exon_number "4";
NW_027332227.1	Gnomon	exon	3175620	3175740	.	+	.	gene_id "LOC140750160"; transcript_id "XR_012103175.1"; db_xref "GeneID:140750160"; db_xref "GenBank:XR_012103175.1"; experiment "COORDINATES: polyA evidence [ECO:0006239]"; gene "LOC140750160"; product "terpene synthase-like, transcript variant X3"; transcript_biotype "transcript"; exon_number "5";
NW_027332227.1	Gnomon	exon	3176392	3176531	.	+	.	gene_id "LOC140750160"; transcript_id "XR_012103175.1"; db_xref "GeneID:140750160"; db_xref "GenBank:XR_012103175.1"; experiment "COORDINATES: polyA evidence [ECO:0006239]"; gene "LOC140750160"; product "terpene synthase-like, transcript variant X3"; transcript_biotype "transcript"; exon_number "6";
NW_027332227.1	Gnomon	exon	3176839	3176874	.	+	.	gene_id "LOC140750160"; transcript_id "XR_012103175.1"; db_xref "GeneID:140750160"; db_xref "GenBank:XR_012103175.1"; experiment "COORDINATES: polyA evidence [ECO:0006239]"; gene "LOC140750160"; product "terpene synthase-like, transcript variant X3"; transcript_biotype "transcript"; exon_number "7";
NW_027332227.1	Gnomon	exon	3177122	3177224	.	+	.	gene_id "LOC140750160"; transcript_id "XR_012103175.1"; db_xref "GeneID:140750160"; db_xref "GenBank:XR_012103175.1"; experiment "COORDINATES: polyA evidence [ECO:0006239]"; gene "LOC140750160"; product "terpene synthase-like, transcript variant X3"; transcript_biotype "transcript"; exon_number "8";
NW_027332227.1	Gnomon	exon	3177551	3177656	.	+	.	gene_id "LOC140750160"; transcript_id "XR_012103175.1"; db_xref "GeneID:140750160"; db_xref "GenBank:XR_012103175.1"; experiment "COORDINATES: polyA evidence [ECO:0006239]"; gene "LOC140750160"; product "terpene synthase-like, transcript variant X3"; transcript_biotype "transcript"; exon_number "9";
NW_027332227.1	Gnomon	exon	3178032	3180785	.	+	.	gene_id "LOC140750160"; transcript_id "XR_012103175.1"; db_xref "GeneID:140750160"; db_xref "GenBank:XR_012103175.1"; experiment "COORDINATES: polyA evidence [ECO:0006239]"; gene "LOC140750160"; product "terpene synthase-like, transcript variant X3"; transcript_biotype "transcript"; exon_number "10";
NW_027332227.1	Gnomon	transcript	3158156	3180785	.	+	.	gene_id "LOC140750160"; transcript_id "XM_073083550.1"; db_xref "GeneID:140750160"; db_xref "GenBank:XM_073083550.1"; experiment "COORDINATES: polyA evidence [ECO:0006239]"; gbkey "mRNA"; gene "LOC140750160"; product "terpene synthase-like, transcript variant X1"; transcript_biotype "mRNA";
NW_027332227.1	Gnomon	exon	3158156	3158620	.	+	.	gene_id "LOC140750160"; transcript_id "XM_073083550.1"; db_xref "GeneID:140750160"; db_xref "GenBank:XM_073083550.1"; experiment "COORDINATES: polyA evidence [ECO:0006239]"; gene "LOC140750160"; product "terpene synthase-like, transcript variant X1"; transcript_biotype "mRNA"; exon_number "1";
NW_027332227.1	Gnomon	exon	3159825	3159976	.	+	.	gene_id "LOC140750160"; transcript_id "XM_073083550.1"; db_xref "GeneID:140750160"; db_xref "GenBank:XM_073083550.1"; experiment "COORDINATES: polyA evidence [ECO:0006239]"; gene "LOC140750160"; product "terpene synthase-like, transcript variant X1"; transcript_biotype "mRNA"; exon_number "2";
NW_027332227.1	Gnomon	exon	3174082	3174233	.	+	.	gene_id "LOC140750160"; transcript_id "XM_073083550.1"; db_xref "GeneID:140750160"; db_xref "GenBank:XM_073083550.1"; experiment "COORDINATES: polyA evidence [ECO:0006239]"; gene "LOC140750160"; product "terpene synthase-like, transcript variant X1"; transcript_biotype "mRNA"; exon_number "3";
NW_027332227.1	Gnomon	exon	3174784	3174931	.	+	.	gene_id "LOC140750160"; transcript_id "XM_073083550.1"; db_xref "GeneID:140750160"; db_xref "GenBank:XM_073083550.1"; experiment "COORDINATES: polyA evidence [ECO:0006239]"; gene "LOC140750160"; product "terpene synthase-like, transcript variant X1"; transcript_biotype "mRNA"; exon_number "4";
NW_027332227.1	Gnomon	exon	3175620	3175740	.	+	.	gene_id "LOC140750160"; transcript_id "XM_073083550.1"; db_xref "GeneID:140750160"; db_xref "GenBank:XM_073083550.1"; experiment "COORDINATES: polyA evidence [ECO:0006239]"; gene "LOC140750160"; product "terpene synthase-like, transcript variant X1"; transcript_biotype "mRNA"; exon_number "5";
NW_027332227.1	Gnomon	exon	3176392	3176531	.	+	.	gene_id "LOC140750160"; transcript_id "XM_073083550.1"; db_xref "GeneID:140750160"; db_xref "GenBank:XM_073083550.1"; experiment "COORDINATES: polyA evidence [ECO:0006239]"; gene "LOC140750160"; product "terpene synthase-like, transcript variant X1"; transcript_biotype "mRNA"; exon_number "6";
NW_027332227.1	Gnomon	exon	3176839	3176874	.	+	.	gene_id "LOC140750160"; transcript_id "XM_073083550.1"; db_xref "GeneID:140750160"; db_xref "GenBank:XM_073083550.1"; experiment "COORDINATES: polyA evidence [ECO:0006239]"; gene "LOC140750160"; product "terpene synthase-like, transcript variant X1"; transcript_biotype "mRNA"; exon_number "7";
NW_027332227.1	Gnomon	exon	3177122	3177224	.	+	.	gene_id "LOC140750160"; transcript_id "XM_073083550.1"; db_xref "GeneID:140750160"; db_xref "GenBank:XM_073083550.1"; experiment "COORDINATES: polyA evidence [ECO:0006239]"; gene "LOC140750160"; product "terpene synthase-like, transcript variant X1"; transcript_biotype "mRNA"; exon_number "8";
NW_027332227.1	Gnomon	exon	3177529	3177656	.	+	.	gene_id "LOC140750160"; transcript_id "XM_073083550.1"; db_xref "GeneID:140750160"; db_xref "GenBank:XM_073083550.1"; experiment "COORDINATES: polyA evidence [ECO:0006239]"; gene "LOC140750160"; product "terpene synthase-like, transcript variant X1"; transcript_biotype "mRNA"; exon_number "9";
NW_027332227.1	Gnomon	exon	3178032	3180785	.	+	.	gene_id "LOC140750160"; transcript_id "XM_073083550.1"; db_xref "GeneID:140750160"; db_xref "GenBank:XM_073083550.1"; experiment "COORDINATES: polyA evidence [ECO:0006239]"; gene "LOC140750160"; product "terpene synthase-like, transcript variant X1"; transcript_biotype "mRNA"; exon_number "10";
NW_027332227.1	Gnomon	CDS	3159833	3159976	.	+	0	gene_id "LOC140750160"; transcript_id "XM_073083550.1"; db_xref "GeneID:140750160"; db_xref "GenBank:XP_072939651.1"; gbkey "CDS"; gene "LOC140750160"; product "terpene synthase-like isoform X1"; protein_id "XP_072939651.1"; exon_number "2";
NW_027332227.1	Gnomon	CDS	3174082	3174233	.	+	0	gene_id "LOC140750160"; transcript_id "XM_073083550.1"; db_xref "GeneID:140750160"; db_xref "GenBank:XP_072939651.1"; gbkey "CDS"; gene "LOC140750160"; product "terpene synthase-like isoform X1"; protein_id "XP_072939651.1"; exon_number "3";
NW_027332227.1	Gnomon	CDS	3174784	3174931	.	+	1	gene_id "LOC140750160"; transcript_id "XM_073083550.1"; db_xref "GeneID:140750160"; db_xref "GenBank:XP_072939651.1"; gbkey "CDS"; gene "LOC140750160"; product "terpene synthase-like isoform X1"; protein_id "XP_072939651.1"; exon_number "4";
NW_027332227.1	Gnomon	CDS	3175620	3175740	.	+	0	gene_id "LOC140750160"; transcript_id "XM_073083550.1"; db_xref "GeneID:140750160"; db_xref "GenBank:XP_072939651.1"; gbkey "CDS"; gene "LOC140750160"; product "terpene synthase-like isoform X1"; protein_id "XP_072939651.1"; exon_number "5";
NW_027332227.1	Gnomon	CDS	3176392	3176531	.	+	2	gene_id "LOC140750160"; transcript_id "XM_073083550.1"; db_xref "GeneID:140750160"; db_xref "GenBank:XP_072939651.1"; gbkey "CDS"; gene "LOC140750160"; product "terpene synthase-like isoform X1"; protein_id "XP_072939651.1"; exon_number "6";
NW_027332227.1	Gnomon	CDS	3176839	3176874	.	+	0	gene_id "LOC140750160"; transcript_id "XM_073083550.1"; db_xref "GeneID:140750160"; db_xref "GenBank:XP_072939651.1"; gbkey "CDS"; gene "LOC140750160"; product "terpene synthase-like isoform X1"; protein_id "XP_072939651.1"; exon_number "7";
NW_027332227.1	Gnomon	CDS	3177122	3177224	.	+	0	gene_id "LOC140750160"; transcript_id "XM_073083550.1"; db_xref "GeneID:140750160"; db_xref "GenBank:XP_072939651.1"; gbkey "CDS"; gene "LOC140750160"; product "terpene synthase-like isoform X1"; protein_id "XP_072939651.1"; exon_number "8";
NW_027332227.1	Gnomon	CDS	3177529	3177656	.	+	2	gene_id "LOC140750160"; transcript_id "XM_073083550.1"; db_xref "GeneID:140750160"; db_xref "GenBank:XP_072939651.1"; gbkey "CDS"; gene "LOC140750160"; product "terpene synthase-like isoform X1"; protein_id "XP_072939651.1"; exon_number "9";
NW_027332227.1	Gnomon	CDS	3178032	3178106	.	+	0	gene_id "LOC140750160"; transcript_id "XM_073083550.1"; db_xref "GeneID:140750160"; db_xref "GenBank:XP_072939651.1"; gbkey "CDS"; gene "LOC140750160"; product "terpene synthase-like isoform X1"; protein_id "XP_072939651.1"; exon_number "10";
NW_027332227.1	Gnomon	start_codon	3159833	3159835	.	+	0	gene_id "LOC140750160"; transcript_id "XM_073083550.1"; db_xref "GeneID:140750160"; db_xref "GenBank:XP_072939651.1"; gbkey "CDS"; gene "LOC140750160"; product "terpene synthase-like isoform X1"; protein_id "XP_072939651.1"; exon_number "2";
NW_027332227.1	Gnomon	stop_codon	3178107	3178109	.	+	0	gene_id "LOC140750160"; transcript_id "XM_073083550.1"; db_xref "GeneID:140750160"; db_xref "GenBank:XP_072939651.1"; gbkey "CDS"; gene "LOC140750160"; product "terpene synthase-like isoform X1"; protein_id "XP_072939651.1"; exon_number "10";
NW_027332227.1	Gnomon	transcript	3172419	3180785	.	+	.	gene_id "LOC140750160"; transcript_id "XM_073083551.1"; db_xref "GeneID:140750160"; db_xref "GenBank:XM_073083551.1"; experiment "COORDINATES: polyA evidence [ECO:0006239]"; gbkey "mRNA"; gene "LOC140750160"; product "terpene synthase-like, transcript variant X2"; transcript_biotype "mRNA";
NW_027332227.1	Gnomon	exon	3172419	3172647	.	+	.	gene_id "LOC140750160"; transcript_id "XM_073083551.1"; db_xref "GeneID:140750160"; db_xref "GenBank:XM_073083551.1"; experiment "COORDINATES: polyA evidence [ECO:0006239]"; gene "LOC140750160"; product "terpene synthase-like, transcript variant X2"; transcript_biotype "mRNA"; exon_number "1";
NW_027332227.1	Gnomon	exon	3174082	3174233	.	+	.	gene_id "LOC140750160"; transcript_id "XM_073083551.1"; db_xref "GeneID:140750160"; db_xref "GenBank:XM_073083551.1"; experiment "COORDINATES: polyA evidence [ECO:0006239]"; gene "LOC140750160"; product "terpene synthase-like, transcript variant X2"; transcript_biotype "mRNA"; exon_number "2";
NW_027332227.1	Gnomon	exon	3174784	3174931	.	+	.	gene_id "LOC140750160"; transcript_id "XM_073083551.1"; db_xref "GeneID:140750160"; db_xref "GenBank:XM_073083551.1"; experiment "COORDINATES: polyA evidence [ECO:0006239]"; gene "LOC140750160"; product "terpene synthase-like, transcript variant X2"; transcript_biotype "mRNA"; exon_number "3";
NW_027332227.1	Gnomon	exon	3175620	3175740	.	+	.	gene_id "LOC140750160"; transcript_id "XM_073083551.1"; db_xref "GeneID:140750160"; db_xref "GenBank:XM_073083551.1"; experiment "COORDINATES: polyA evidence [ECO:0006239]"; gene "LOC140750160"; product "terpene synthase-like, transcript variant X2"; transcript_biotype "mRNA"; exon_number "4";
NW_027332227.1	Gnomon	exon	3176392	3176531	.	+	.	gene_id "LOC140750160"; transcript_id "XM_073083551.1"; db_xref "GeneID:140750160"; db_xref "GenBank:XM_073083551.1"; experiment "COORDINATES: polyA evidence [ECO:0006239]"; gene "LOC140750160"; product "terpene synthase-like, transcript variant X2"; transcript_biotype "mRNA"; exon_number "5";
NW_027332227.1	Gnomon	exon	3176839	3176874	.	+	.	gene_id "LOC140750160"; transcript_id "XM_073083551.1"; db_xref "GeneID:140750160"; db_xref "GenBank:XM_073083551.1"; experiment "COORDINATES: polyA evidence [ECO:0006239]"; gene "LOC140750160"; product "terpene synthase-like, transcript variant X2"; transcript_biotype "mRNA"; exon_number "6";
NW_027332227.1	Gnomon	exon	3177122	3177224	.	+	.	gene_id "LOC140750160"; transcript_id "XM_073083551.1"; db_xref "GeneID:140750160"; db_xref "GenBank:XM_073083551.1"; experiment "COORDINATES: polyA evidence [ECO:0006239]"; gene "LOC140750160"; product "terpene synthase-like, transcript variant X2"; transcript_biotype "mRNA"; exon_number "7";
NW_027332227.1	Gnomon	exon	3177529	3177656	.	+	.	gene_id "LOC140750160"; transcript_id "XM_073083551.1"; db_xref "GeneID:140750160"; db_xref "GenBank:XM_073083551.1"; experiment "COORDINATES: polyA evidence [ECO:0006239]"; gene "LOC140750160"; product "terpene synthase-like, transcript variant X2"; transcript_biotype "mRNA"; exon_number "8";
NW_027332227.1	Gnomon	exon	3178032	3180785	.	+	.	gene_id "LOC140750160"; transcript_id "XM_073083551.1"; db_xref "GeneID:140750160"; db_xref "GenBank:XM_073083551.1"; experiment "COORDINATES: polyA evidence [ECO:0006239]"; gene "LOC140750160"; product "terpene synthase-like, transcript variant X2"; transcript_biotype "mRNA"; exon_number "9";
NW_027332227.1	Gnomon	CDS	3172549	3172647	.	+	0	gene_id "LOC140750160"; transcript_id "XM_073083551.1"; db_xref "GeneID:140750160"; db_xref "GenBank:XP_072939652.1"; gbkey "CDS"; gene "LOC140750160"; product "terpene synthase-like isoform X2"; protein_id "XP_072939652.1"; exon_number "1";
NW_027332227.1	Gnomon	CDS	3174082	3174233	.	+	0	gene_id "LOC140750160"; transcript_id "XM_073083551.1"; db_xref "GeneID:140750160"; db_xref "GenBank:XP_072939652.1"; gbkey "CDS"; gene "LOC140750160"; product "terpene synthase-like isoform X2"; protein_id "XP_072939652.1"; exon_number "2";
NW_027332227.1	Gnomon	CDS	3174784	3174931	.	+	1	gene_id "LOC140750160"; transcript_id "XM_073083551.1"; db_xref "GeneID:140750160"; db_xref "GenBank:XP_072939652.1"; gbkey "CDS"; gene "LOC140750160"; product "terpene synthase-like isoform X2"; protein_id "XP_072939652.1"; exon_number "3";
NW_027332227.1	Gnomon	CDS	3175620	3175740	.	+	0	gene_id "LOC140750160"; transcript_id "XM_073083551.1"; db_xref "GeneID:140750160"; db_xref "GenBank:XP_072939652.1"; gbkey "CDS"; gene "LOC140750160"; product "terpene synthase-like isoform X2"; protein_id "XP_072939652.1"; exon_number "4";
NW_027332227.1	Gnomon	CDS	3176392	3176531	.	+	2	gene_id "LOC140750160"; transcript_id "XM_073083551.1"; db_xref "GeneID:140750160"; db_xref "GenBank:XP_072939652.1"; gbkey "CDS"; gene "LOC140750160"; product "terpene synthase-like isoform X2"; protein_id "XP_072939652.1"; exon_number "5";
NW_027332227.1	Gnomon	CDS	3176839	3176874	.	+	0	gene_id "LOC140750160"; transcript_id "XM_073083551.1"; db_xref "GeneID:140750160"; db_xref "GenBank:XP_072939652.1"; gbkey "CDS"; gene "LOC140750160"; product "terpene synthase-like isoform X2"; protein_id "XP_072939652.1"; exon_number "6";
NW_027332227.1	Gnomon	CDS	3177122	3177224	.	+	0	gene_id "LOC140750160"; transcript_id "XM_073083551.1"; db_xref "GeneID:140750160"; db_xref "GenBank:XP_072939652.1"; gbkey "CDS"; gene "LOC140750160"; product "terpene synthase-like isoform X2"; protein_id "XP_072939652.1"; exon_number "7";
NW_027332227.1	Gnomon	CDS	3177529	3177656	.	+	2	gene_id "LOC140750160"; transcript_id "XM_073083551.1"; db_xref "GeneID:140750160"; db_xref "GenBank:XP_072939652.1"; gbkey "CDS"; gene "LOC140750160"; product "terpene synthase-like isoform X2"; protein_id "XP_072939652.1"; exon_number "8";
NW_027332227.1	Gnomon	CDS	3178032	3178106	.	+	0	gene_id "LOC140750160"; transcript_id "XM_073083551.1"; db_xref "GeneID:140750160"; db_xref "GenBank:XP_072939652.1"; gbkey "CDS"; gene "LOC140750160"; product "terpene synthase-like isoform X2"; protein_id "XP_072939652.1"; exon_number "9";
NW_027332227.1	Gnomon	start_codon	3172549	3172551	.	+	0	gene_id "LOC140750160"; transcript_id "XM_073083551.1"; db_xref "GeneID:140750160"; db_xref "GenBank:XP_072939652.1"; gbkey "CDS"; gene "LOC140750160"; product "terpene synthase-like isoform X2"; protein_id "XP_072939652.1"; exon_number "1";
NW_027332227.1	Gnomon	stop_codon	3178107	3178109	.	+	0	gene_id "LOC140750160"; transcript_id "XM_073083551.1"; db_xref "GeneID:140750160"; db_xref "GenBank:XP_072939652.1"; gbkey "CDS"; gene "LOC140750160"; product "terpene synthase-like isoform X2"; protein_id "XP_072939652.1"; exon_number "9";
NW_027332227.1	Gnomon	gene	3183326	3191390	.	+	.	gene_id "LOC140750162"; transcript_id ""; db_xref "GeneID:140750162"; description "terpene synthase-like"; gbkey "Gene"; gene "LOC140750162"; gene_biotype "protein_coding";
NW_027332227.1	Gnomon	transcript	3183326	3191390	.	+	.	gene_id "LOC140750162"; transcript_id "XM_073083553.1"; db_xref "GeneID:140750162"; db_xref "GenBank:XM_073083553.1"; experiment "COORDINATES: polyA evidence [ECO:0006239]"; gbkey "mRNA"; gene "LOC140750162"; product "terpene synthase-like, transcript variant X2"; transcript_biotype "mRNA";
NW_027332227.1	Gnomon	exon	3183326	3183574	.	+	.	gene_id "LOC140750162"; transcript_id "XM_073083553.1"; db_xref "GeneID:140750162"; db_xref "GenBank:XM_073083553.1"; experiment "COORDINATES: polyA evidence [ECO:0006239]"; gene "LOC140750162"; product "terpene synthase-like, transcript variant X2"; transcript_biotype "mRNA"; exon_number "1";
NW_027332227.1	Gnomon	exon	3185050	3185201	.	+	.	gene_id "LOC140750162"; transcript_id "XM_073083553.1"; db_xref "GeneID:140750162"; db_xref "GenBank:XM_073083553.1"; experiment "COORDINATES: polyA evidence [ECO:0006239]"; gene "LOC140750162"; product "terpene synthase-like, transcript variant X2"; transcript_biotype "mRNA"; exon_number "2";
NW_027332227.1	Gnomon	exon	3185630	3185769	.	+	.	gene_id "LOC140750162"; transcript_id "XM_073083553.1"; db_xref "GeneID:140750162"; db_xref "GenBank:XM_073083553.1"; experiment "COORDINATES: polyA evidence [ECO:0006239]"; gene "LOC140750162"; product "terpene synthase-like, transcript variant X2"; transcript_biotype "mRNA"; exon_number "3";
NW_027332227.1	Gnomon	exon	3186408	3186528	.	+	.	gene_id "LOC140750162"; transcript_id "XM_073083553.1"; db_xref "GeneID:140750162"; db_xref "GenBank:XM_073083553.1"; experiment "COORDINATES: polyA evidence [ECO:0006239]"; gene "LOC140750162"; product "terpene synthase-like, transcript variant X2"; transcript_biotype "mRNA"; exon_number "4";
NW_027332227.1	Gnomon	exon	3187179	3187318	.	+	.	gene_id "LOC140750162"; transcript_id "XM_073083553.1"; db_xref "GeneID:140750162"; db_xref "GenBank:XM_073083553.1"; experiment "COORDINATES: polyA evidence [ECO:0006239]"; gene "LOC140750162"; product "terpene synthase-like, transcript variant X2"; transcript_biotype "mRNA"; exon_number "5";
NW_027332227.1	Gnomon	exon	3188165	3188200	.	+	.	gene_id "LOC140750162"; transcript_id "XM_073083553.1"; db_xref "GeneID:140750162"; db_xref "GenBank:XM_073083553.1"; experiment "COORDINATES: polyA evidence [ECO:0006239]"; gene "LOC140750162"; product "terpene synthase-like, transcript variant X2"; transcript_biotype "mRNA"; exon_number "6";
NW_027332227.1	Gnomon	exon	3189404	3189506	.	+	.	gene_id "LOC140750162"; transcript_id "XM_073083553.1"; db_xref "GeneID:140750162"; db_xref "GenBank:XM_073083553.1"; experiment "COORDINATES: polyA evidence [ECO:0006239]"; gene "LOC140750162"; product "terpene synthase-like, transcript variant X2"; transcript_biotype "mRNA"; exon_number "7";
NW_027332227.1	Gnomon	exon	3189935	3190062	.	+	.	gene_id "LOC140750162"; transcript_id "XM_073083553.1"; db_xref "GeneID:140750162"; db_xref "GenBank:XM_073083553.1"; experiment "COORDINATES: polyA evidence [ECO:0006239]"; gene "LOC140750162"; product "terpene synthase-like, transcript variant X2"; transcript_biotype "mRNA"; exon_number "8";
NW_027332227.1	Gnomon	exon	3191182	3191390	.	+	.	gene_id "LOC140750162"; transcript_id "XM_073083553.1"; db_xref "GeneID:140750162"; db_xref "GenBank:XM_073083553.1"; experiment "COORDINATES: polyA evidence [ECO:0006239]"; gene "LOC140750162"; product "terpene synthase-like, transcript variant X2"; transcript_biotype "mRNA"; exon_number "9";
NW_027332227.1	Gnomon	CDS	3185135	3185201	.	+	0	gene_id "LOC140750162"; transcript_id "XM_073083553.1"; db_xref "GeneID:140750162"; db_xref "GenBank:XP_072939654.1"; gbkey "CDS"; gene "LOC140750162"; product "terpene synthase-like isoform X2"; protein_id "XP_072939654.1"; exon_number "2";
NW_027332227.1	Gnomon	CDS	3185630	3185769	.	+	2	gene_id "LOC140750162"; transcript_id "XM_073083553.1"; db_xref "GeneID:140750162"; db_xref "GenBank:XP_072939654.1"; gbkey "CDS"; gene "LOC140750162"; product "terpene synthase-like isoform X2"; protein_id "XP_072939654.1"; exon_number "3";
NW_027332227.1	Gnomon	CDS	3186408	3186528	.	+	0	gene_id "LOC140750162"; transcript_id "XM_073083553.1"; db_xref "GeneID:140750162"; db_xref "GenBank:XP_072939654.1"; gbkey "CDS"; gene "LOC140750162"; product "terpene synthase-like isoform X2"; protein_id "XP_072939654.1"; exon_number "4";
NW_027332227.1	Gnomon	CDS	3187179	3187318	.	+	2	gene_id "LOC140750162"; transcript_id "XM_073083553.1"; db_xref "GeneID:140750162"; db_xref "GenBank:XP_072939654.1"; gbkey "CDS"; gene "LOC140750162"; product "terpene synthase-like isoform X2"; protein_id "XP_072939654.1"; exon_number "5";
NW_027332227.1	Gnomon	CDS	3188165	3188200	.	+	0	gene_id "LOC140750162"; transcript_id "XM_073083553.1"; db_xref "GeneID:140750162"; db_xref "GenBank:XP_072939654.1"; gbkey "CDS"; gene "LOC140750162"; product "terpene synthase-like isoform X2"; protein_id "XP_072939654.1"; exon_number "6";
NW_027332227.1	Gnomon	CDS	3189404	3189506	.	+	0	gene_id "LOC140750162"; transcript_id "XM_073083553.1"; db_xref "GeneID:140750162"; db_xref "GenBank:XP_072939654.1"; gbkey "CDS"; gene "LOC140750162"; product "terpene synthase-like isoform X2"; protein_id "XP_072939654.1"; exon_number "7";
NW_027332227.1	Gnomon	CDS	3189935	3190062	.	+	2	gene_id "LOC140750162"; transcript_id "XM_073083553.1"; db_xref "GeneID:140750162"; db_xref "GenBank:XP_072939654.1"; gbkey "CDS"; gene "LOC140750162"; product "terpene synthase-like isoform X2"; protein_id "XP_072939654.1"; exon_number "8";
NW_027332227.1	Gnomon	CDS	3191182	3191259	.	+	0	gene_id "LOC140750162"; transcript_id "XM_073083553.1"; db_xref "GeneID:140750162"; db_xref "GenBank:XP_072939654.1"; gbkey "CDS"; gene "LOC140750162"; product "terpene synthase-like isoform X2"; protein_id "XP_072939654.1"; exon_number "9";
NW_027332227.1	Gnomon	start_codon	3185135	3185137	.	+	0	gene_id "LOC140750162"; transcript_id "XM_073083553.1"; db_xref "GeneID:140750162"; db_xref "GenBank:XP_072939654.1"; gbkey "CDS"; gene "LOC140750162"; product "terpene synthase-like isoform X2"; protein_id "XP_072939654.1"; exon_number "2";
NW_027332227.1	Gnomon	stop_codon	3191260	3191262	.	+	0	gene_id "LOC140750162"; transcript_id "XM_073083553.1"; db_xref "GeneID:140750162"; db_xref "GenBank:XP_072939654.1"; gbkey "CDS"; gene "LOC140750162"; product "terpene synthase-like isoform X2"; protein_id "XP_072939654.1"; exon_number "9";
NW_027332227.1	Gnomon	transcript	3183329	3191390	.	+	.	gene_id "LOC140750162"; transcript_id "XM_073083552.1"; db_xref "GeneID:140750162"; db_xref "GenBank:XM_073083552.1"; experiment "COORDINATES: polyA evidence [ECO:0006239]"; gbkey "mRNA"; gene "LOC140750162"; product "terpene synthase-like, transcript variant X1"; transcript_biotype "mRNA";
NW_027332227.1	Gnomon	exon	3183329	3183574	.	+	.	gene_id "LOC140750162"; transcript_id "XM_073083552.1"; db_xref "GeneID:140750162"; db_xref "GenBank:XM_073083552.1"; experiment "COORDINATES: polyA evidence [ECO:0006239]"; gene "LOC140750162"; product "terpene synthase-like, transcript variant X1"; transcript_biotype "mRNA"; exon_number "1";
NW_027332227.1	Gnomon	exon	3185050	3185201	.	+	.	gene_id "LOC140750162"; transcript_id "XM_073083552.1"; db_xref "GeneID:140750162"; db_xref "GenBank:XM_073083552.1"; experiment "COORDINATES: polyA evidence [ECO:0006239]"; gene "LOC140750162"; product "terpene synthase-like, transcript variant X1"; transcript_biotype "mRNA"; exon_number "2";
NW_027332227.1	Gnomon	exon	3185625	3185769	.	+	.	gene_id "LOC140750162"; transcript_id "XM_073083552.1"; db_xref "GeneID:140750162"; db_xref "GenBank:XM_073083552.1"; experiment "COORDINATES: polyA evidence [ECO:0006239]"; gene "LOC140750162"; product "terpene synthase-like, transcript variant X1"; transcript_biotype "mRNA"; exon_number "3";
NW_027332227.1	Gnomon	exon	3186408	3186528	.	+	.	gene_id "LOC140750162"; transcript_id "XM_073083552.1"; db_xref "GeneID:140750162"; db_xref "GenBank:XM_073083552.1"; experiment "COORDINATES: polyA evidence [ECO:0006239]"; gene "LOC140750162"; product "terpene synthase-like, transcript variant X1"; transcript_biotype "mRNA"; exon_number "4";
NW_027332227.1	Gnomon	exon	3187179	3187318	.	+	.	gene_id "LOC140750162"; transcript_id "XM_073083552.1"; db_xref "GeneID:140750162"; db_xref "GenBank:XM_073083552.1"; experiment "COORDINATES: polyA evidence [ECO:0006239]"; gene "LOC140750162"; product "terpene synthase-like, transcript variant X1"; transcript_biotype "mRNA"; exon_number "5";
NW_027332227.1	Gnomon	exon	3188165	3188200	.	+	.	gene_id "LOC140750162"; transcript_id "XM_073083552.1"; db_xref "GeneID:140750162"; db_xref "GenBank:XM_073083552.1"; experiment "COORDINATES: polyA evidence [ECO:0006239]"; gene "LOC140750162"; product "terpene synthase-like, transcript variant X1"; transcript_biotype "mRNA"; exon_number "6";
NW_027332227.1	Gnomon	exon	3189404	3189506	.	+	.	gene_id "LOC140750162"; transcript_id "XM_073083552.1"; db_xref "GeneID:140750162"; db_xref "GenBank:XM_073083552.1"; experiment "COORDINATES: polyA evidence [ECO:0006239]"; gene "LOC140750162"; product "terpene synthase-like, transcript variant X1"; transcript_biotype "mRNA"; exon_number "7";
NW_027332227.1	Gnomon	exon	3189935	3190062	.	+	.	gene_id "LOC140750162"; transcript_id "XM_073083552.1"; db_xref "GeneID:140750162"; db_xref "GenBank:XM_073083552.1"; experiment "COORDINATES: polyA evidence [ECO:0006239]"; gene "LOC140750162"; product "terpene synthase-like, transcript variant X1"; transcript_biotype "mRNA"; exon_number "8";
NW_027332227.1	Gnomon	exon	3191182	3191390	.	+	.	gene_id "LOC140750162"; transcript_id "XM_073083552.1"; db_xref "GeneID:140750162"; db_xref "GenBank:XM_073083552.1"; experiment "COORDINATES: polyA evidence [ECO:0006239]"; gene "LOC140750162"; product "terpene synthase-like, transcript variant X1"; transcript_biotype "mRNA"; exon_number "9";
NW_027332227.1	Gnomon	CDS	3183476	3183574	.	+	0	gene_id "LOC140750162"; transcript_id "XM_073083552.1"; db_xref "GeneID:140750162"; db_xref "GenBank:XP_072939653.1"; gbkey "CDS"; gene "LOC140750162"; product "terpene synthase-like isoform X1"; protein_id "XP_072939653.1"; exon_number "1";
NW_027332227.1	Gnomon	CDS	3185050	3185201	.	+	0	gene_id "LOC140750162"; transcript_id "XM_073083552.1"; db_xref "GeneID:140750162"; db_xref "GenBank:XP_072939653.1"; gbkey "CDS"; gene "LOC140750162"; product "terpene synthase-like isoform X1"; protein_id "XP_072939653.1"; exon_number "2";
NW_027332227.1	Gnomon	CDS	3185625	3185769	.	+	1	gene_id "LOC140750162"; transcript_id "XM_073083552.1"; db_xref "GeneID:140750162"; db_xref "GenBank:XP_072939653.1"; gbkey "CDS"; gene "LOC140750162"; product "terpene synthase-like isoform X1"; protein_id "XP_072939653.1"; exon_number "3";
NW_027332227.1	Gnomon	CDS	3186408	3186528	.	+	0	gene_id "LOC140750162"; transcript_id "XM_073083552.1"; db_xref "GeneID:140750162"; db_xref "GenBank:XP_072939653.1"; gbkey "CDS"; gene "LOC140750162"; product "terpene synthase-like isoform X1"; protein_id "XP_072939653.1"; exon_number "4";
NW_027332227.1	Gnomon	CDS	3187179	3187318	.	+	2	gene_id "LOC140750162"; transcript_id "XM_073083552.1"; db_xref "GeneID:140750162"; db_xref "GenBank:XP_072939653.1"; gbkey "CDS"; gene "LOC140750162"; product "terpene synthase-like isoform X1"; protein_id "XP_072939653.1"; exon_number "5";
NW_027332227.1	Gnomon	CDS	3188165	3188200	.	+	0	gene_id "LOC140750162"; transcript_id "XM_073083552.1"; db_xref "GeneID:140750162"; db_xref "GenBank:XP_072939653.1"; gbkey "CDS"; gene "LOC140750162"; product "terpene synthase-like isoform X1"; protein_id "XP_072939653.1"; exon_number "6";
NW_027332227.1	Gnomon	CDS	3189404	3189506	.	+	0	gene_id "LOC140750162"; transcript_id "XM_073083552.1"; db_xref "GeneID:140750162"; db_xref "GenBank:XP_072939653.1"; gbkey "CDS"; gene "LOC140750162"; product "terpene synthase-like isoform X1"; protein_id "XP_072939653.1"; exon_number "7";
NW_027332227.1	Gnomon	CDS	3189935	3190062	.	+	2	gene_id "LOC140750162"; transcript_id "XM_073083552.1"; db_xref "GeneID:140750162"; db_xref "GenBank:XP_072939653.1"; gbkey "CDS"; gene "LOC140750162"; product "terpene synthase-like isoform X1"; protein_id "XP_072939653.1"; exon_number "8";
NW_027332227.1	Gnomon	CDS	3191182	3191259	.	+	0	gene_id "LOC140750162"; transcript_id "XM_073083552.1"; db_xref "GeneID:140750162"; db_xref "GenBank:XP_072939653.1"; gbkey "CDS"; gene "LOC140750162"; product "terpene synthase-like isoform X1"; protein_id "XP_072939653.1"; exon_number "9";
NW_027332227.1	Gnomon	start_codon	3183476	3183478	.	+	0	gene_id "LOC140750162"; transcript_id "XM_073083552.1"; db_xref "GeneID:140750162"; db_xref "GenBank:XP_072939653.1"; gbkey "CDS"; gene "LOC140750162"; product "terpene synthase-like isoform X1"; protein_id "XP_072939653.1"; exon_number "1";
NW_027332227.1	Gnomon	stop_codon	3191260	3191262	.	+	0	gene_id "LOC140750162"; transcript_id "XM_073083552.1"; db_xref "GeneID:140750162"; db_xref "GenBank:XP_072939653.1"; gbkey "CDS"; gene "LOC140750162"; product "terpene synthase-like isoform X1"; protein_id "XP_072939653.1"; exon_number "9";
NW_027332227.1	Gnomon	gene	3191824	3281578	.	-	.	gene_id "tmod"; transcript_id ""; db_xref "GeneID:140750316"; description "tropomodulin"; gbkey "Gene"; gene "tmod"; gene_biotype "protein_coding";
NW_027332227.1	Gnomon	transcript	3191824	3281578	.	-	.	gene_id "tmod"; transcript_id "XM_073083774.1"; db_xref "GeneID:140750316"; db_xref "GenBank:XM_073083774.1"; experiment "COORDINATES: polyA evidence [ECO:0006239]"; gbkey "mRNA"; gene "tmod"; model_evidence "Supporting evidence includes similarity to: 25 Proteins"; product "tropomodulin, transcript variant X5"; transcript_biotype "mRNA";
NW_027332227.1	Gnomon	exon	3281386	3281578	.	-	.	gene_id "tmod"; transcript_id "XM_073083774.1"; db_xref "GeneID:140750316"; db_xref "GenBank:XM_073083774.1"; experiment "COORDINATES: polyA evidence [ECO:0006239]"; gene "tmod"; model_evidence "Supporting evidence includes similarity to: 25 Proteins"; product "tropomodulin, transcript variant X5"; transcript_biotype "mRNA"; exon_number "1";
NW_027332227.1	Gnomon	exon	3214108	3214260	.	-	.	gene_id "tmod"; transcript_id "XM_073083774.1"; db_xref "GeneID:140750316"; db_xref "GenBank:XM_073083774.1"; experiment "COORDINATES: polyA evidence [ECO:0006239]"; gene "tmod"; model_evidence "Supporting evidence includes similarity to: 25 Proteins"; product "tropomodulin, transcript variant X5"; transcript_biotype "mRNA"; exon_number "2";
NW_027332227.1	Gnomon	exon	3209836	3210003	.	-	.	gene_id "tmod"; transcript_id "XM_073083774.1"; db_xref "GeneID:140750316"; db_xref "GenBank:XM_073083774.1"; experiment "COORDINATES: polyA evidence [ECO:0006239]"; gene "tmod"; model_evidence "Supporting evidence includes similarity to: 25 Proteins"; product "tropomodulin, transcript variant X5"; transcript_biotype "mRNA"; exon_number "3";
NW_027332227.1	Gnomon	exon	3207126	3207249	.	-	.	gene_id "tmod"; transcript_id "XM_073083774.1"; db_xref "GeneID:140750316"; db_xref "GenBank:XM_073083774.1"; experiment "COORDINATES: polyA evidence [ECO:0006239]"; gene "tmod"; model_evidence "Supporting evidence includes similarity to: 25 Proteins"; product "tropomodulin, transcript variant X5"; transcript_biotype "mRNA"; exon_number "4";
NW_027332227.1	Gnomon	exon	3205402	3205517	.	-	.	gene_id "tmod"; transcript_id "XM_073083774.1"; db_xref "GeneID:140750316"; db_xref "GenBank:XM_073083774.1"; experiment "COORDINATES: polyA evidence [ECO:0006239]"; gene "tmod"; model_evidence "Supporting evidence includes similarity to: 25 Proteins"; product "tropomodulin, transcript variant X5"; transcript_biotype "mRNA"; exon_number "5";
NW_027332227.1	Gnomon	exon	3203928	3204032	.	-	.	gene_id "tmod"; transcript_id "XM_073083774.1"; db_xref "GeneID:140750316"; db_xref "GenBank:XM_073083774.1"; experiment "COORDINATES: polyA evidence [ECO:0006239]"; gene "tmod"; model_evidence "Supporting evidence includes similarity to: 25 Proteins"; product "tropomodulin, transcript variant X5"; transcript_biotype "mRNA"; exon_number "6";
NW_027332227.1	Gnomon	exon	3203181	3203432	.	-	.	gene_id "tmod"; transcript_id "XM_073083774.1"; db_xref "GeneID:140750316"; db_xref "GenBank:XM_073083774.1"; experiment "COORDINATES: polyA evidence [ECO:0006239]"; gene "tmod"; model_evidence "Supporting evidence includes similarity to: 25 Proteins"; product "tropomodulin, transcript variant X5"; transcript_biotype "mRNA"; exon_number "7";
NW_027332227.1	Gnomon	exon	3202579	3202726	.	-	.	gene_id "tmod"; transcript_id "XM_073083774.1"; db_xref "GeneID:140750316"; db_xref "GenBank:XM_073083774.1"; experiment "COORDINATES: polyA evidence [ECO:0006239]"; gene "tmod"; model_evidence "Supporting evidence includes similarity to: 25 Proteins"; product "tropomodulin, transcript variant X5"; transcript_biotype "mRNA"; exon_number "8";
NW_027332227.1	Gnomon	exon	3199449	3199872	.	-	.	gene_id "tmod"; transcript_id "XM_073083774.1"; db_xref "GeneID:140750316"; db_xref "GenBank:XM_073083774.1"; experiment "COORDINATES: polyA evidence [ECO:0006239]"; gene "tmod"; model_evidence "Supporting evidence includes similarity to: 25 Proteins"; product "tropomodulin, transcript variant X5"; transcript_biotype "mRNA"; exon_number "9";
NW_027332227.1	Gnomon	exon	3199122	3199207	.	-	.	gene_id "tmod"; transcript_id "XM_073083774.1"; db_xref "GeneID:140750316"; db_xref "GenBank:XM_073083774.1"; experiment "COORDINATES: polyA evidence [ECO:0006239]"; gene "tmod"; model_evidence "Supporting evidence includes similarity to: 25 Proteins"; product "tropomodulin, transcript variant X5"; transcript_biotype "mRNA"; exon_number "10";
NW_027332227.1	Gnomon	exon	3197460	3197514	.	-	.	gene_id "tmod"; transcript_id "XM_073083774.1"; db_xref "GeneID:140750316"; db_xref "GenBank:XM_073083774.1"; experiment "COORDINATES: polyA evidence [ECO:0006239]"; gene "tmod"; model_evidence "Supporting evidence includes similarity to: 25 Proteins"; product "tropomodulin, transcript variant X5"; transcript_biotype "mRNA"; exon_number "11";
NW_027332227.1	Gnomon	exon	3191824	3194927	.	-	.	gene_id "tmod"; transcript_id "XM_073083774.1"; db_xref "GeneID:140750316"; db_xref "GenBank:XM_073083774.1"; experiment "COORDINATES: polyA evidence [ECO:0006239]"; gene "tmod"; model_evidence "Supporting evidence includes similarity to: 25 Proteins"; product "tropomodulin, transcript variant X5"; transcript_biotype "mRNA"; exon_number "12";
NW_027332227.1	Gnomon	CDS	3281386	3281463	.	-	0	gene_id "tmod"; transcript_id "XM_073083774.1"; db_xref "GeneID:140750316"; db_xref "GenBank:XP_072939875.1"; gbkey "CDS"; gene "tmod"; product "tropomodulin-1 isoform X4"; protein_id "XP_072939875.1"; exon_number "1";
NW_027332227.1	Gnomon	CDS	3214108	3214260	.	-	0	gene_id "tmod"; transcript_id "XM_073083774.1"; db_xref "GeneID:140750316"; db_xref "GenBank:XP_072939875.1"; gbkey "CDS"; gene "tmod"; product "tropomodulin-1 isoform X4"; protein_id "XP_072939875.1"; exon_number "2";
NW_027332227.1	Gnomon	CDS	3209836	3210003	.	-	0	gene_id "tmod"; transcript_id "XM_073083774.1"; db_xref "GeneID:140750316"; db_xref "GenBank:XP_072939875.1"; gbkey "CDS"; gene "tmod"; product "tropomodulin-1 isoform X4"; protein_id "XP_072939875.1"; exon_number "3";
NW_027332227.1	Gnomon	CDS	3207126	3207249	.	-	0	gene_id "tmod"; transcript_id "XM_073083774.1"; db_xref "GeneID:140750316"; db_xref "GenBank:XP_072939875.1"; gbkey "CDS"; gene "tmod"; product "tropomodulin-1 isoform X4"; protein_id "XP_072939875.1"; exon_number "4";
NW_027332227.1	Gnomon	CDS	3205402	3205517	.	-	2	gene_id "tmod"; transcript_id "XM_073083774.1"; db_xref "GeneID:140750316"; db_xref "GenBank:XP_072939875.1"; gbkey "CDS"; gene "tmod"; product "tropomodulin-1 isoform X4"; protein_id "XP_072939875.1"; exon_number "5";
NW_027332227.1	Gnomon	CDS	3203928	3204032	.	-	0	gene_id "tmod"; transcript_id "XM_073083774.1"; db_xref "GeneID:140750316"; db_xref "GenBank:XP_072939875.1"; gbkey "CDS"; gene "tmod"; product "tropomodulin-1 isoform X4"; protein_id "XP_072939875.1"; exon_number "6";
NW_027332227.1	Gnomon	CDS	3203181	3203432	.	-	0	gene_id "tmod"; transcript_id "XM_073083774.1"; db_xref "GeneID:140750316"; db_xref "GenBank:XP_072939875.1"; gbkey "CDS"; gene "tmod"; product "tropomodulin-1 isoform X4"; protein_id "XP_072939875.1"; exon_number "7";
NW_027332227.1	Gnomon	CDS	3202579	3202726	.	-	0	gene_id "tmod"; transcript_id "XM_073083774.1"; db_xref "GeneID:140750316"; db_xref "GenBank:XP_072939875.1"; gbkey "CDS"; gene "tmod"; product "tropomodulin-1 isoform X4"; protein_id "XP_072939875.1"; exon_number "8";
NW_027332227.1	Gnomon	CDS	3199449	3199872	.	-	2	gene_id "tmod"; transcript_id "XM_073083774.1"; db_xref "GeneID:140750316"; db_xref "GenBank:XP_072939875.1"; gbkey "CDS"; gene "tmod"; product "tropomodulin-1 isoform X4"; protein_id "XP_072939875.1"; exon_number "9";
NW_027332227.1	Gnomon	CDS	3199168	3199207	.	-	1	gene_id "tmod"; transcript_id "XM_073083774.1"; db_xref "GeneID:140750316"; db_xref "GenBank:XP_072939875.1"; gbkey "CDS"; gene "tmod"; product "tropomodulin-1 isoform X4"; protein_id "XP_072939875.1"; exon_number "10";
NW_027332227.1	Gnomon	start_codon	3281461	3281463	.	-	0	gene_id "tmod"; transcript_id "XM_073083774.1"; db_xref "GeneID:140750316"; db_xref "GenBank:XP_072939875.1"; gbkey "CDS"; gene "tmod"; product "tropomodulin-1 isoform X4"; protein_id "XP_072939875.1"; exon_number "1";
NW_027332227.1	Gnomon	stop_codon	3199165	3199167	.	-	0	gene_id "tmod"; transcript_id "XM_073083774.1"; db_xref "GeneID:140750316"; db_xref "GenBank:XP_072939875.1"; gbkey "CDS"; gene "tmod"; product "tropomodulin-1 isoform X4"; protein_id "XP_072939875.1"; exon_number "10";
NW_027332227.1	Gnomon	transcript	3191824	3251271	.	-	.	gene_id "tmod"; transcript_id "XM_073083771.1"; db_xref "GeneID:140750316"; db_xref "GenBank:XM_073083771.1"; experiment "COORDINATES: polyA evidence [ECO:0006239]"; gbkey "mRNA"; gene "tmod"; model_evidence "Supporting evidence includes similarity to: 25 Proteins"; product "tropomodulin, transcript variant X2"; transcript_biotype "mRNA";
NW_027332227.1	Gnomon	exon	3250888	3251271	.	-	.	gene_id "tmod"; transcript_id "XM_073083771.1"; db_xref "GeneID:140750316"; db_xref "GenBank:XM_073083771.1"; experiment "COORDINATES: polyA evidence [ECO:0006239]"; gene "tmod"; model_evidence "Supporting evidence includes similarity to: 25 Proteins"; product "tropomodulin, transcript variant X2"; transcript_biotype "mRNA"; exon_number "1";
NW_027332227.1	Gnomon	exon	3214108	3214260	.	-	.	gene_id "tmod"; transcript_id "XM_073083771.1"; db_xref "GeneID:140750316"; db_xref "GenBank:XM_073083771.1"; experiment "COORDINATES: polyA evidence [ECO:0006239]"; gene "tmod"; model_evidence "Supporting evidence includes similarity to: 25 Proteins"; product "tropomodulin, transcript variant X2"; transcript_biotype "mRNA"; exon_number "2";
NW_027332227.1	Gnomon	exon	3209836	3210003	.	-	.	gene_id "tmod"; transcript_id "XM_073083771.1"; db_xref "GeneID:140750316"; db_xref "GenBank:XM_073083771.1"; experiment "COORDINATES: polyA evidence [ECO:0006239]"; gene "tmod"; model_evidence "Supporting evidence includes similarity to: 25 Proteins"; product "tropomodulin, transcript variant X2"; transcript_biotype "mRNA"; exon_number "3";
NW_027332227.1	Gnomon	exon	3207126	3207249	.	-	.	gene_id "tmod"; transcript_id "XM_073083771.1"; db_xref "GeneID:140750316"; db_xref "GenBank:XM_073083771.1"; experiment "COORDINATES: polyA evidence [ECO:0006239]"; gene "tmod"; model_evidence "Supporting evidence includes similarity to: 25 Proteins"; product "tropomodulin, transcript variant X2"; transcript_biotype "mRNA"; exon_number "4";
NW_027332227.1	Gnomon	exon	3205402	3205517	.	-	.	gene_id "tmod"; transcript_id "XM_073083771.1"; db_xref "GeneID:140750316"; db_xref "GenBank:XM_073083771.1"; experiment "COORDINATES: polyA evidence [ECO:0006239]"; gene "tmod"; model_evidence "Supporting evidence includes similarity to: 25 Proteins"; product "tropomodulin, transcript variant X2"; transcript_biotype "mRNA"; exon_number "5";
NW_027332227.1	Gnomon	exon	3203928	3204032	.	-	.	gene_id "tmod"; transcript_id "XM_073083771.1"; db_xref "GeneID:140750316"; db_xref "GenBank:XM_073083771.1"; experiment "COORDINATES: polyA evidence [ECO:0006239]"; gene "tmod"; model_evidence "Supporting evidence includes similarity to: 25 Proteins"; product "tropomodulin, transcript variant X2"; transcript_biotype "mRNA"; exon_number "6";
NW_027332227.1	Gnomon	exon	3203181	3203432	.	-	.	gene_id "tmod"; transcript_id "XM_073083771.1"; db_xref "GeneID:140750316"; db_xref "GenBank:XM_073083771.1"; experiment "COORDINATES: polyA evidence [ECO:0006239]"; gene "tmod"; model_evidence "Supporting evidence includes similarity to: 25 Proteins"; product "tropomodulin, transcript variant X2"; transcript_biotype "mRNA"; exon_number "7";
NW_027332227.1	Gnomon	exon	3202579	3202726	.	-	.	gene_id "tmod"; transcript_id "XM_073083771.1"; db_xref "GeneID:140750316"; db_xref "GenBank:XM_073083771.1"; experiment "COORDINATES: polyA evidence [ECO:0006239]"; gene "tmod"; model_evidence "Supporting evidence includes similarity to: 25 Proteins"; product "tropomodulin, transcript variant X2"; transcript_biotype "mRNA"; exon_number "8";
NW_027332227.1	Gnomon	exon	3199449	3199872	.	-	.	gene_id "tmod"; transcript_id "XM_073083771.1"; db_xref "GeneID:140750316"; db_xref "GenBank:XM_073083771.1"; experiment "COORDINATES: polyA evidence [ECO:0006239]"; gene "tmod"; model_evidence "Supporting evidence includes similarity to: 25 Proteins"; product "tropomodulin, transcript variant X2"; transcript_biotype "mRNA"; exon_number "9";
NW_027332227.1	Gnomon	exon	3197460	3197514	.	-	.	gene_id "tmod"; transcript_id "XM_073083771.1"; db_xref "GeneID:140750316"; db_xref "GenBank:XM_073083771.1"; experiment "COORDINATES: polyA evidence [ECO:0006239]"; gene "tmod"; model_evidence "Supporting evidence includes similarity to: 25 Proteins"; product "tropomodulin, transcript variant X2"; transcript_biotype "mRNA"; exon_number "10";
NW_027332227.1	Gnomon	exon	3191824	3194927	.	-	.	gene_id "tmod"; transcript_id "XM_073083771.1"; db_xref "GeneID:140750316"; db_xref "GenBank:XM_073083771.1"; experiment "COORDINATES: polyA evidence [ECO:0006239]"; gene "tmod"; model_evidence "Supporting evidence includes similarity to: 25 Proteins"; product "tropomodulin, transcript variant X2"; transcript_biotype "mRNA"; exon_number "11";
NW_027332227.1	Gnomon	CDS	3250888	3251010	.	-	0	gene_id "tmod"; transcript_id "XM_073083771.1"; db_xref "GeneID:140750316"; db_xref "GenBank:XP_072939872.1"; gbkey "CDS"; gene "tmod"; product "tropomodulin-1 isoform X2"; protein_id "XP_072939872.1"; exon_number "1";
NW_027332227.1	Gnomon	CDS	3214108	3214260	.	-	0	gene_id "tmod"; transcript_id "XM_073083771.1"; db_xref "GeneID:140750316"; db_xref "GenBank:XP_072939872.1"; gbkey "CDS"; gene "tmod"; product "tropomodulin-1 isoform X2"; protein_id "XP_072939872.1"; exon_number "2";
NW_027332227.1	Gnomon	CDS	3209836	3210003	.	-	0	gene_id "tmod"; transcript_id "XM_073083771.1"; db_xref "GeneID:140750316"; db_xref "GenBank:XP_072939872.1"; gbkey "CDS"; gene "tmod"; product "tropomodulin-1 isoform X2"; protein_id "XP_072939872.1"; exon_number "3";
NW_027332227.1	Gnomon	CDS	3207126	3207249	.	-	0	gene_id "tmod"; transcript_id "XM_073083771.1"; db_xref "GeneID:140750316"; db_xref "GenBank:XP_072939872.1"; gbkey "CDS"; gene "tmod"; product "tropomodulin-1 isoform X2"; protein_id "XP_072939872.1"; exon_number "4";
NW_027332227.1	Gnomon	CDS	3205402	3205517	.	-	2	gene_id "tmod"; transcript_id "XM_073083771.1"; db_xref "GeneID:140750316"; db_xref "GenBank:XP_072939872.1"; gbkey "CDS"; gene "tmod"; product "tropomodulin-1 isoform X2"; protein_id "XP_072939872.1"; exon_number "5";
NW_027332227.1	Gnomon	CDS	3203928	3204032	.	-	0	gene_id "tmod"; transcript_id "XM_073083771.1"; db_xref "GeneID:140750316"; db_xref "GenBank:XP_072939872.1"; gbkey "CDS"; gene "tmod"; product "tropomodulin-1 isoform X2"; protein_id "XP_072939872.1"; exon_number "6";
NW_027332227.1	Gnomon	CDS	3203181	3203432	.	-	0	gene_id "tmod"; transcript_id "XM_073083771.1"; db_xref "GeneID:140750316"; db_xref "GenBank:XP_072939872.1"; gbkey "CDS"; gene "tmod"; product "tropomodulin-1 isoform X2"; protein_id "XP_072939872.1"; exon_number "7";
NW_027332227.1	Gnomon	CDS	3202579	3202726	.	-	0	gene_id "tmod"; transcript_id "XM_073083771.1"; db_xref "GeneID:140750316"; db_xref "GenBank:XP_072939872.1"; gbkey "CDS"; gene "tmod"; product "tropomodulin-1 isoform X2"; protein_id "XP_072939872.1"; exon_number "8";
NW_027332227.1	Gnomon	CDS	3199449	3199872	.	-	2	gene_id "tmod"; transcript_id "XM_073083771.1"; db_xref "GeneID:140750316"; db_xref "GenBank:XP_072939872.1"; gbkey "CDS"; gene "tmod"; product "tropomodulin-1 isoform X2"; protein_id "XP_072939872.1"; exon_number "9";
NW_027332227.1	Gnomon	CDS	3197475	3197514	.	-	1	gene_id "tmod"; transcript_id "XM_073083771.1"; db_xref "GeneID:140750316"; db_xref "GenBank:XP_072939872.1"; gbkey "CDS"; gene "tmod"; product "tropomodulin-1 isoform X2"; protein_id "XP_072939872.1"; exon_number "10";
NW_027332227.1	Gnomon	start_codon	3251008	3251010	.	-	0	gene_id "tmod"; transcript_id "XM_073083771.1"; db_xref "GeneID:140750316"; db_xref "GenBank:XP_072939872.1"; gbkey "CDS"; gene "tmod"; product "tropomodulin-1 isoform X2"; protein_id "XP_072939872.1"; exon_number "1";
NW_027332227.1	Gnomon	stop_codon	3197472	3197474	.	-	0	gene_id "tmod"; transcript_id "XM_073083771.1"; db_xref "GeneID:140750316"; db_xref "GenBank:XP_072939872.1"; gbkey "CDS"; gene "tmod"; product "tropomodulin-1 isoform X2"; protein_id "XP_072939872.1"; exon_number "10";
NW_027332227.1	Gnomon	transcript	3191824	3251271	.	-	.	gene_id "tmod"; transcript_id "XM_073083773.1"; db_xref "GeneID:140750316"; db_xref "GenBank:XM_073083773.1"; experiment "COORDINATES: polyA evidence [ECO:0006239]"; gbkey "mRNA"; gene "tmod"; model_evidence "Supporting evidence includes similarity to: 25 Proteins"; product "tropomodulin, transcript variant X4"; transcript_biotype "mRNA";
NW_027332227.1	Gnomon	exon	3250888	3251271	.	-	.	gene_id "tmod"; transcript_id "XM_073083773.1"; db_xref "GeneID:140750316"; db_xref "GenBank:XM_073083773.1"; experiment "COORDINATES: polyA evidence [ECO:0006239]"; gene "tmod"; model_evidence "Supporting evidence includes similarity to: 25 Proteins"; product "tropomodulin, transcript variant X4"; transcript_biotype "mRNA"; exon_number "1";
NW_027332227.1	Gnomon	exon	3214108	3214260	.	-	.	gene_id "tmod"; transcript_id "XM_073083773.1"; db_xref "GeneID:140750316"; db_xref "GenBank:XM_073083773.1"; experiment "COORDINATES: polyA evidence [ECO:0006239]"; gene "tmod"; model_evidence "Supporting evidence includes similarity to: 25 Proteins"; product "tropomodulin, transcript variant X4"; transcript_biotype "mRNA"; exon_number "2";
NW_027332227.1	Gnomon	exon	3209836	3210003	.	-	.	gene_id "tmod"; transcript_id "XM_073083773.1"; db_xref "GeneID:140750316"; db_xref "GenBank:XM_073083773.1"; experiment "COORDINATES: polyA evidence [ECO:0006239]"; gene "tmod"; model_evidence "Supporting evidence includes similarity to: 25 Proteins"; product "tropomodulin, transcript variant X4"; transcript_biotype "mRNA"; exon_number "3";
NW_027332227.1	Gnomon	exon	3207126	3207249	.	-	.	gene_id "tmod"; transcript_id "XM_073083773.1"; db_xref "GeneID:140750316"; db_xref "GenBank:XM_073083773.1"; experiment "COORDINATES: polyA evidence [ECO:0006239]"; gene "tmod"; model_evidence "Supporting evidence includes similarity to: 25 Proteins"; product "tropomodulin, transcript variant X4"; transcript_biotype "mRNA"; exon_number "4";
NW_027332227.1	Gnomon	exon	3205402	3205517	.	-	.	gene_id "tmod"; transcript_id "XM_073083773.1"; db_xref "GeneID:140750316"; db_xref "GenBank:XM_073083773.1"; experiment "COORDINATES: polyA evidence [ECO:0006239]"; gene "tmod"; model_evidence "Supporting evidence includes similarity to: 25 Proteins"; product "tropomodulin, transcript variant X4"; transcript_biotype "mRNA"; exon_number "5";
NW_027332227.1	Gnomon	exon	3203928	3204032	.	-	.	gene_id "tmod"; transcript_id "XM_073083773.1"; db_xref "GeneID:140750316"; db_xref "GenBank:XM_073083773.1"; experiment "COORDINATES: polyA evidence [ECO:0006239]"; gene "tmod"; model_evidence "Supporting evidence includes similarity to: 25 Proteins"; product "tropomodulin, transcript variant X4"; transcript_biotype "mRNA"; exon_number "6";
NW_027332227.1	Gnomon	exon	3203181	3203432	.	-	.	gene_id "tmod"; transcript_id "XM_073083773.1"; db_xref "GeneID:140750316"; db_xref "GenBank:XM_073083773.1"; experiment "COORDINATES: polyA evidence [ECO:0006239]"; gene "tmod"; model_evidence "Supporting evidence includes similarity to: 25 Proteins"; product "tropomodulin, transcript variant X4"; transcript_biotype "mRNA"; exon_number "7";
NW_027332227.1	Gnomon	exon	3202579	3202726	.	-	.	gene_id "tmod"; transcript_id "XM_073083773.1"; db_xref "GeneID:140750316"; db_xref "GenBank:XM_073083773.1"; experiment "COORDINATES: polyA evidence [ECO:0006239]"; gene "tmod"; model_evidence "Supporting evidence includes similarity to: 25 Proteins"; product "tropomodulin, transcript variant X4"; transcript_biotype "mRNA"; exon_number "8";
NW_027332227.1	Gnomon	exon	3199449	3199872	.	-	.	gene_id "tmod"; transcript_id "XM_073083773.1"; db_xref "GeneID:140750316"; db_xref "GenBank:XM_073083773.1"; experiment "COORDINATES: polyA evidence [ECO:0006239]"; gene "tmod"; model_evidence "Supporting evidence includes similarity to: 25 Proteins"; product "tropomodulin, transcript variant X4"; transcript_biotype "mRNA"; exon_number "9";
NW_027332227.1	Gnomon	exon	3198452	3198504	.	-	.	gene_id "tmod"; transcript_id "XM_073083773.1"; db_xref "GeneID:140750316"; db_xref "GenBank:XM_073083773.1"; experiment "COORDINATES: polyA evidence [ECO:0006239]"; gene "tmod"; model_evidence "Supporting evidence includes similarity to: 25 Proteins"; product "tropomodulin, transcript variant X4"; transcript_biotype "mRNA"; exon_number "10";
NW_027332227.1	Gnomon	exon	3197460	3197514	.	-	.	gene_id "tmod"; transcript_id "XM_073083773.1"; db_xref "GeneID:140750316"; db_xref "GenBank:XM_073083773.1"; experiment "COORDINATES: polyA evidence [ECO:0006239]"; gene "tmod"; model_evidence "Supporting evidence includes similarity to: 25 Proteins"; product "tropomodulin, transcript variant X4"; transcript_biotype "mRNA"; exon_number "11";
NW_027332227.1	Gnomon	exon	3191824	3194927	.	-	.	gene_id "tmod"; transcript_id "XM_073083773.1"; db_xref "GeneID:140750316"; db_xref "GenBank:XM_073083773.1"; experiment "COORDINATES: polyA evidence [ECO:0006239]"; gene "tmod"; model_evidence "Supporting evidence includes similarity to: 25 Proteins"; product "tropomodulin, transcript variant X4"; transcript_biotype "mRNA"; exon_number "12";
NW_027332227.1	Gnomon	CDS	3250888	3251010	.	-	0	gene_id "tmod"; transcript_id "XM_073083773.1"; db_xref "GeneID:140750316"; db_xref "GenBank:XP_072939874.1"; gbkey "CDS"; gene "tmod"; product "tropomodulin-1 isoform X3"; protein_id "XP_072939874.1"; exon_number "1";
NW_027332227.1	Gnomon	CDS	3214108	3214260	.	-	0	gene_id "tmod"; transcript_id "XM_073083773.1"; db_xref "GeneID:140750316"; db_xref "GenBank:XP_072939874.1"; gbkey "CDS"; gene "tmod"; product "tropomodulin-1 isoform X3"; protein_id "XP_072939874.1"; exon_number "2";
NW_027332227.1	Gnomon	CDS	3209836	3210003	.	-	0	gene_id "tmod"; transcript_id "XM_073083773.1"; db_xref "GeneID:140750316"; db_xref "GenBank:XP_072939874.1"; gbkey "CDS"; gene "tmod"; product "tropomodulin-1 isoform X3"; protein_id "XP_072939874.1"; exon_number "3";
NW_027332227.1	Gnomon	CDS	3207126	3207249	.	-	0	gene_id "tmod"; transcript_id "XM_073083773.1"; db_xref "GeneID:140750316"; db_xref "GenBank:XP_072939874.1"; gbkey "CDS"; gene "tmod"; product "tropomodulin-1 isoform X3"; protein_id "XP_072939874.1"; exon_number "4";
NW_027332227.1	Gnomon	CDS	3205402	3205517	.	-	2	gene_id "tmod"; transcript_id "XM_073083773.1"; db_xref "GeneID:140750316"; db_xref "GenBank:XP_072939874.1"; gbkey "CDS"; gene "tmod"; product "tropomodulin-1 isoform X3"; protein_id "XP_072939874.1"; exon_number "5";
NW_027332227.1	Gnomon	CDS	3203928	3204032	.	-	0	gene_id "tmod"; transcript_id "XM_073083773.1"; db_xref "GeneID:140750316"; db_xref "GenBank:XP_072939874.1"; gbkey "CDS"; gene "tmod"; product "tropomodulin-1 isoform X3"; protein_id "XP_072939874.1"; exon_number "6";
NW_027332227.1	Gnomon	CDS	3203181	3203432	.	-	0	gene_id "tmod"; transcript_id "XM_073083773.1"; db_xref "GeneID:140750316"; db_xref "GenBank:XP_072939874.1"; gbkey "CDS"; gene "tmod"; product "tropomodulin-1 isoform X3"; protein_id "XP_072939874.1"; exon_number "7";
NW_027332227.1	Gnomon	CDS	3202579	3202726	.	-	0	gene_id "tmod"; transcript_id "XM_073083773.1"; db_xref "GeneID:140750316"; db_xref "GenBank:XP_072939874.1"; gbkey "CDS"; gene "tmod"; product "tropomodulin-1 isoform X3"; protein_id "XP_072939874.1"; exon_number "8";
NW_027332227.1	Gnomon	CDS	3199449	3199872	.	-	2	gene_id "tmod"; transcript_id "XM_073083773.1"; db_xref "GeneID:140750316"; db_xref "GenBank:XP_072939874.1"; gbkey "CDS"; gene "tmod"; product "tropomodulin-1 isoform X3"; protein_id "XP_072939874.1"; exon_number "9";
NW_027332227.1	Gnomon	CDS	3198471	3198504	.	-	1	gene_id "tmod"; transcript_id "XM_073083773.1"; db_xref "GeneID:140750316"; db_xref "GenBank:XP_072939874.1"; gbkey "CDS"; gene "tmod"; product "tropomodulin-1 isoform X3"; protein_id "XP_072939874.1"; exon_number "10";
NW_027332227.1	Gnomon	start_codon	3251008	3251010	.	-	0	gene_id "tmod"; transcript_id "XM_073083773.1"; db_xref "GeneID:140750316"; db_xref "GenBank:XP_072939874.1"; gbkey "CDS"; gene "tmod"; product "tropomodulin-1 isoform X3"; protein_id "XP_072939874.1"; exon_number "1";
NW_027332227.1	Gnomon	stop_codon	3198468	3198470	.	-	0	gene_id "tmod"; transcript_id "XM_073083773.1"; db_xref "GeneID:140750316"; db_xref "GenBank:XP_072939874.1"; gbkey "CDS"; gene "tmod"; product "tropomodulin-1 isoform X3"; protein_id "XP_072939874.1"; exon_number "10";
NW_027332227.1	Gnomon	transcript	3191824	3251271	.	-	.	gene_id "tmod"; transcript_id "XM_073083770.1"; db_xref "GeneID:140750316"; db_xref "GenBank:XM_073083770.1"; experiment "COORDINATES: polyA evidence [ECO:0006239]"; gbkey "mRNA"; gene "tmod"; model_evidence "Supporting evidence includes similarity to: 25 Proteins"; product "tropomodulin, transcript variant X1"; transcript_biotype "mRNA";
NW_027332227.1	Gnomon	exon	3250888	3251271	.	-	.	gene_id "tmod"; transcript_id "XM_073083770.1"; db_xref "GeneID:140750316"; db_xref "GenBank:XM_073083770.1"; experiment "COORDINATES: polyA evidence [ECO:0006239]"; gene "tmod"; model_evidence "Supporting evidence includes similarity to: 25 Proteins"; product "tropomodulin, transcript variant X1"; transcript_biotype "mRNA"; exon_number "1";
NW_027332227.1	Gnomon	exon	3214108	3214260	.	-	.	gene_id "tmod"; transcript_id "XM_073083770.1"; db_xref "GeneID:140750316"; db_xref "GenBank:XM_073083770.1"; experiment "COORDINATES: polyA evidence [ECO:0006239]"; gene "tmod"; model_evidence "Supporting evidence includes similarity to: 25 Proteins"; product "tropomodulin, transcript variant X1"; transcript_biotype "mRNA"; exon_number "2";
NW_027332227.1	Gnomon	exon	3209836	3210003	.	-	.	gene_id "tmod"; transcript_id "XM_073083770.1"; db_xref "GeneID:140750316"; db_xref "GenBank:XM_073083770.1"; experiment "COORDINATES: polyA evidence [ECO:0006239]"; gene "tmod"; model_evidence "Supporting evidence includes similarity to: 25 Proteins"; product "tropomodulin, transcript variant X1"; transcript_biotype "mRNA"; exon_number "3";
NW_027332227.1	Gnomon	exon	3207126	3207249	.	-	.	gene_id "tmod"; transcript_id "XM_073083770.1"; db_xref "GeneID:140750316"; db_xref "GenBank:XM_073083770.1"; experiment "COORDINATES: polyA evidence [ECO:0006239]"; gene "tmod"; model_evidence "Supporting evidence includes similarity to: 25 Proteins"; product "tropomodulin, transcript variant X1"; transcript_biotype "mRNA"; exon_number "4";
NW_027332227.1	Gnomon	exon	3205402	3205517	.	-	.	gene_id "tmod"; transcript_id "XM_073083770.1"; db_xref "GeneID:140750316"; db_xref "GenBank:XM_073083770.1"; experiment "COORDINATES: polyA evidence [ECO:0006239]"; gene "tmod"; model_evidence "Supporting evidence includes similarity to: 25 Proteins"; product "tropomodulin, transcript variant X1"; transcript_biotype "mRNA"; exon_number "5";
NW_027332227.1	Gnomon	exon	3203928	3204032	.	-	.	gene_id "tmod"; transcript_id "XM_073083770.1"; db_xref "GeneID:140750316"; db_xref "GenBank:XM_073083770.1"; experiment "COORDINATES: polyA evidence [ECO:0006239]"; gene "tmod"; model_evidence "Supporting evidence includes similarity to: 25 Proteins"; product "tropomodulin, transcript variant X1"; transcript_biotype "mRNA"; exon_number "6";
NW_027332227.1	Gnomon	exon	3203181	3203432	.	-	.	gene_id "tmod"; transcript_id "XM_073083770.1"; db_xref "GeneID:140750316"; db_xref "GenBank:XM_073083770.1"; experiment "COORDINATES: polyA evidence [ECO:0006239]"; gene "tmod"; model_evidence "Supporting evidence includes similarity to: 25 Proteins"; product "tropomodulin, transcript variant X1"; transcript_biotype "mRNA"; exon_number "7";
NW_027332227.1	Gnomon	exon	3202579	3202726	.	-	.	gene_id "tmod"; transcript_id "XM_073083770.1"; db_xref "GeneID:140750316"; db_xref "GenBank:XM_073083770.1"; experiment "COORDINATES: polyA evidence [ECO:0006239]"; gene "tmod"; model_evidence "Supporting evidence includes similarity to: 25 Proteins"; product "tropomodulin, transcript variant X1"; transcript_biotype "mRNA"; exon_number "8";
NW_027332227.1	Gnomon	exon	3199449	3199872	.	-	.	gene_id "tmod"; transcript_id "XM_073083770.1"; db_xref "GeneID:140750316"; db_xref "GenBank:XM_073083770.1"; experiment "COORDINATES: polyA evidence [ECO:0006239]"; gene "tmod"; model_evidence "Supporting evidence includes similarity to: 25 Proteins"; product "tropomodulin, transcript variant X1"; transcript_biotype "mRNA"; exon_number "9";
NW_027332227.1	Gnomon	exon	3199122	3199207	.	-	.	gene_id "tmod"; transcript_id "XM_073083770.1"; db_xref "GeneID:140750316"; db_xref "GenBank:XM_073083770.1"; experiment "COORDINATES: polyA evidence [ECO:0006239]"; gene "tmod"; model_evidence "Supporting evidence includes similarity to: 25 Proteins"; product "tropomodulin, transcript variant X1"; transcript_biotype "mRNA"; exon_number "10";
NW_027332227.1	Gnomon	exon	3197460	3197514	.	-	.	gene_id "tmod"; transcript_id "XM_073083770.1"; db_xref "GeneID:140750316"; db_xref "GenBank:XM_073083770.1"; experiment "COORDINATES: polyA evidence [ECO:0006239]"; gene "tmod"; model_evidence "Supporting evidence includes similarity to: 25 Proteins"; product "tropomodulin, transcript variant X1"; transcript_biotype "mRNA"; exon_number "11";
NW_027332227.1	Gnomon	exon	3191824	3194927	.	-	.	gene_id "tmod"; transcript_id "XM_073083770.1"; db_xref "GeneID:140750316"; db_xref "GenBank:XM_073083770.1"; experiment "COORDINATES: polyA evidence [ECO:0006239]"; gene "tmod"; model_evidence "Supporting evidence includes similarity to: 25 Proteins"; product "tropomodulin, transcript variant X1"; transcript_biotype "mRNA"; exon_number "12";
NW_027332227.1	Gnomon	CDS	3250888	3251010	.	-	0	gene_id "tmod"; transcript_id "XM_073083770.1"; db_xref "GeneID:140750316"; db_xref "GenBank:XP_072939871.1"; gbkey "CDS"; gene "tmod"; product "tropomodulin-1 isoform X1"; protein_id "XP_072939871.1"; exon_number "1";
NW_027332227.1	Gnomon	CDS	3214108	3214260	.	-	0	gene_id "tmod"; transcript_id "XM_073083770.1"; db_xref "GeneID:140750316"; db_xref "GenBank:XP_072939871.1"; gbkey "CDS"; gene "tmod"; product "tropomodulin-1 isoform X1"; protein_id "XP_072939871.1"; exon_number "2";
NW_027332227.1	Gnomon	CDS	3209836	3210003	.	-	0	gene_id "tmod"; transcript_id "XM_073083770.1"; db_xref "GeneID:140750316"; db_xref "GenBank:XP_072939871.1"; gbkey "CDS"; gene "tmod"; product "tropomodulin-1 isoform X1"; protein_id "XP_072939871.1"; exon_number "3";
NW_027332227.1	Gnomon	CDS	3207126	3207249	.	-	0	gene_id "tmod"; transcript_id "XM_073083770.1"; db_xref "GeneID:140750316"; db_xref "GenBank:XP_072939871.1"; gbkey "CDS"; gene "tmod"; product "tropomodulin-1 isoform X1"; protein_id "XP_072939871.1"; exon_number "4";
NW_027332227.1	Gnomon	CDS	3205402	3205517	.	-	2	gene_id "tmod"; transcript_id "XM_073083770.1"; db_xref "GeneID:140750316"; db_xref "GenBank:XP_072939871.1"; gbkey "CDS"; gene "tmod"; product "tropomodulin-1 isoform X1"; protein_id "XP_072939871.1"; exon_number "5";
NW_027332227.1	Gnomon	CDS	3203928	3204032	.	-	0	gene_id "tmod"; transcript_id "XM_073083770.1"; db_xref "GeneID:140750316"; db_xref "GenBank:XP_072939871.1"; gbkey "CDS"; gene "tmod"; product "tropomodulin-1 isoform X1"; protein_id "XP_072939871.1"; exon_number "6";
NW_027332227.1	Gnomon	CDS	3203181	3203432	.	-	0	gene_id "tmod"; transcript_id "XM_073083770.1"; db_xref "GeneID:140750316"; db_xref "GenBank:XP_072939871.1"; gbkey "CDS"; gene "tmod"; product "tropomodulin-1 isoform X1"; protein_id "XP_072939871.1"; exon_number "7";
NW_027332227.1	Gnomon	CDS	3202579	3202726	.	-	0	gene_id "tmod"; transcript_id "XM_073083770.1"; db_xref "GeneID:140750316"; db_xref "GenBank:XP_072939871.1"; gbkey "CDS"; gene "tmod"; product "tropomodulin-1 isoform X1"; protein_id "XP_072939871.1"; exon_number "8";
NW_027332227.1	Gnomon	CDS	3199449	3199872	.	-	2	gene_id "tmod"; transcript_id "XM_073083770.1"; db_xref "GeneID:140750316"; db_xref "GenBank:XP_072939871.1"; gbkey "CDS"; gene "tmod"; product "tropomodulin-1 isoform X1"; protein_id "XP_072939871.1"; exon_number "9";
NW_027332227.1	Gnomon	CDS	3199168	3199207	.	-	1	gene_id "tmod"; transcript_id "XM_073083770.1"; db_xref "GeneID:140750316"; db_xref "GenBank:XP_072939871.1"; gbkey "CDS"; gene "tmod"; product "tropomodulin-1 isoform X1"; protein_id "XP_072939871.1"; exon_number "10";
NW_027332227.1	Gnomon	start_codon	3251008	3251010	.	-	0	gene_id "tmod"; transcript_id "XM_073083770.1"; db_xref "GeneID:140750316"; db_xref "GenBank:XP_072939871.1"; gbkey "CDS"; gene "tmod"; product "tropomodulin-1 isoform X1"; protein_id "XP_072939871.1"; exon_number "1";
NW_027332227.1	Gnomon	stop_codon	3199165	3199167	.	-	0	gene_id "tmod"; transcript_id "XM_073083770.1"; db_xref "GeneID:140750316"; db_xref "GenBank:XP_072939871.1"; gbkey "CDS"; gene "tmod"; product "tropomodulin-1 isoform X1"; protein_id "XP_072939871.1"; exon_number "10";
NW_027332227.1	Gnomon	transcript	3191824	3251271	.	-	.	gene_id "tmod"; transcript_id "XM_073083772.1"; db_xref "GeneID:140750316"; db_xref "GenBank:XM_073083772.1"; experiment "COORDINATES: polyA evidence [ECO:0006239]"; gbkey "mRNA"; gene "tmod"; model_evidence "Supporting evidence includes similarity to: 25 Proteins"; product "tropomodulin, transcript variant X3"; transcript_biotype "mRNA";
NW_027332227.1	Gnomon	exon	3250888	3251271	.	-	.	gene_id "tmod"; transcript_id "XM_073083772.1"; db_xref "GeneID:140750316"; db_xref "GenBank:XM_073083772.1"; experiment "COORDINATES: polyA evidence [ECO:0006239]"; gene "tmod"; model_evidence "Supporting evidence includes similarity to: 25 Proteins"; product "tropomodulin, transcript variant X3"; transcript_biotype "mRNA"; exon_number "1";
NW_027332227.1	Gnomon	exon	3214108	3214260	.	-	.	gene_id "tmod"; transcript_id "XM_073083772.1"; db_xref "GeneID:140750316"; db_xref "GenBank:XM_073083772.1"; experiment "COORDINATES: polyA evidence [ECO:0006239]"; gene "tmod"; model_evidence "Supporting evidence includes similarity to: 25 Proteins"; product "tropomodulin, transcript variant X3"; transcript_biotype "mRNA"; exon_number "2";
NW_027332227.1	Gnomon	exon	3209836	3210003	.	-	.	gene_id "tmod"; transcript_id "XM_073083772.1"; db_xref "GeneID:140750316"; db_xref "GenBank:XM_073083772.1"; experiment "COORDINATES: polyA evidence [ECO:0006239]"; gene "tmod"; model_evidence "Supporting evidence includes similarity to: 25 Proteins"; product "tropomodulin, transcript variant X3"; transcript_biotype "mRNA"; exon_number "3";
NW_027332227.1	Gnomon	exon	3207126	3207249	.	-	.	gene_id "tmod"; transcript_id "XM_073083772.1"; db_xref "GeneID:140750316"; db_xref "GenBank:XM_073083772.1"; experiment "COORDINATES: polyA evidence [ECO:0006239]"; gene "tmod"; model_evidence "Supporting evidence includes similarity to: 25 Proteins"; product "tropomodulin, transcript variant X3"; transcript_biotype "mRNA"; exon_number "4";
NW_027332227.1	Gnomon	exon	3205402	3205517	.	-	.	gene_id "tmod"; transcript_id "XM_073083772.1"; db_xref "GeneID:140750316"; db_xref "GenBank:XM_073083772.1"; experiment "COORDINATES: polyA evidence [ECO:0006239]"; gene "tmod"; model_evidence "Supporting evidence includes similarity to: 25 Proteins"; product "tropomodulin, transcript variant X3"; transcript_biotype "mRNA"; exon_number "5";
NW_027332227.1	Gnomon	exon	3203928	3204032	.	-	.	gene_id "tmod"; transcript_id "XM_073083772.1"; db_xref "GeneID:140750316"; db_xref "GenBank:XM_073083772.1"; experiment "COORDINATES: polyA evidence [ECO:0006239]"; gene "tmod"; model_evidence "Supporting evidence includes similarity to: 25 Proteins"; product "tropomodulin, transcript variant X3"; transcript_biotype "mRNA"; exon_number "6";
NW_027332227.1	Gnomon	exon	3203181	3203432	.	-	.	gene_id "tmod"; transcript_id "XM_073083772.1"; db_xref "GeneID:140750316"; db_xref "GenBank:XM_073083772.1"; experiment "COORDINATES: polyA evidence [ECO:0006239]"; gene "tmod"; model_evidence "Supporting evidence includes similarity to: 25 Proteins"; product "tropomodulin, transcript variant X3"; transcript_biotype "mRNA"; exon_number "7";
NW_027332227.1	Gnomon	exon	3202579	3202726	.	-	.	gene_id "tmod"; transcript_id "XM_073083772.1"; db_xref "GeneID:140750316"; db_xref "GenBank:XM_073083772.1"; experiment "COORDINATES: polyA evidence [ECO:0006239]"; gene "tmod"; model_evidence "Supporting evidence includes similarity to: 25 Proteins"; product "tropomodulin, transcript variant X3"; transcript_biotype "mRNA"; exon_number "8";
NW_027332227.1	Gnomon	exon	3199449	3199872	.	-	.	gene_id "tmod"; transcript_id "XM_073083772.1"; db_xref "GeneID:140750316"; db_xref "GenBank:XM_073083772.1"; experiment "COORDINATES: polyA evidence [ECO:0006239]"; gene "tmod"; model_evidence "Supporting evidence includes similarity to: 25 Proteins"; product "tropomodulin, transcript variant X3"; transcript_biotype "mRNA"; exon_number "9";
NW_027332227.1	Gnomon	exon	3198452	3199207	.	-	.	gene_id "tmod"; transcript_id "XM_073083772.1"; db_xref "GeneID:140750316"; db_xref "GenBank:XM_073083772.1"; experiment "COORDINATES: polyA evidence [ECO:0006239]"; gene "tmod"; model_evidence "Supporting evidence includes similarity to: 25 Proteins"; product "tropomodulin, transcript variant X3"; transcript_biotype "mRNA"; exon_number "10";
NW_027332227.1	Gnomon	exon	3197460	3197514	.	-	.	gene_id "tmod"; transcript_id "XM_073083772.1"; db_xref "GeneID:140750316"; db_xref "GenBank:XM_073083772.1"; experiment "COORDINATES: polyA evidence [ECO:0006239]"; gene "tmod"; model_evidence "Supporting evidence includes similarity to: 25 Proteins"; product "tropomodulin, transcript variant X3"; transcript_biotype "mRNA"; exon_number "11";
NW_027332227.1	Gnomon	exon	3191824	3194927	.	-	.	gene_id "tmod"; transcript_id "XM_073083772.1"; db_xref "GeneID:140750316"; db_xref "GenBank:XM_073083772.1"; experiment "COORDINATES: polyA evidence [ECO:0006239]"; gene "tmod"; model_evidence "Supporting evidence includes similarity to: 25 Proteins"; product "tropomodulin, transcript variant X3"; transcript_biotype "mRNA"; exon_number "12";
NW_027332227.1	Gnomon	CDS	3250888	3251010	.	-	0	gene_id "tmod"; transcript_id "XM_073083772.1"; db_xref "GeneID:140750316"; db_xref "GenBank:XP_072939873.1"; gbkey "CDS"; gene "tmod"; product "tropomodulin-1 isoform X1"; protein_id "XP_072939873.1"; exon_number "1";
NW_027332227.1	Gnomon	CDS	3214108	3214260	.	-	0	gene_id "tmod"; transcript_id "XM_073083772.1"; db_xref "GeneID:140750316"; db_xref "GenBank:XP_072939873.1"; gbkey "CDS"; gene "tmod"; product "tropomodulin-1 isoform X1"; protein_id "XP_072939873.1"; exon_number "2";
NW_027332227.1	Gnomon	CDS	3209836	3210003	.	-	0	gene_id "tmod"; transcript_id "XM_073083772.1"; db_xref "GeneID:140750316"; db_xref "GenBank:XP_072939873.1"; gbkey "CDS"; gene "tmod"; product "tropomodulin-1 isoform X1"; protein_id "XP_072939873.1"; exon_number "3";
NW_027332227.1	Gnomon	CDS	3207126	3207249	.	-	0	gene_id "tmod"; transcript_id "XM_073083772.1"; db_xref "GeneID:140750316"; db_xref "GenBank:XP_072939873.1"; gbkey "CDS"; gene "tmod"; product "tropomodulin-1 isoform X1"; protein_id "XP_072939873.1"; exon_number "4";
NW_027332227.1	Gnomon	CDS	3205402	3205517	.	-	2	gene_id "tmod"; transcript_id "XM_073083772.1"; db_xref "GeneID:140750316"; db_xref "GenBank:XP_072939873.1"; gbkey "CDS"; gene "tmod"; product "tropomodulin-1 isoform X1"; protein_id "XP_072939873.1"; exon_number "5";
NW_027332227.1	Gnomon	CDS	3203928	3204032	.	-	0	gene_id "tmod"; transcript_id "XM_073083772.1"; db_xref "GeneID:140750316"; db_xref "GenBank:XP_072939873.1"; gbkey "CDS"; gene "tmod"; product "tropomodulin-1 isoform X1"; protein_id "XP_072939873.1"; exon_number "6";
NW_027332227.1	Gnomon	CDS	3203181	3203432	.	-	0	gene_id "tmod"; transcript_id "XM_073083772.1"; db_xref "GeneID:140750316"; db_xref "GenBank:XP_072939873.1"; gbkey "CDS"; gene "tmod"; product "tropomodulin-1 isoform X1"; protein_id "XP_072939873.1"; exon_number "7";
NW_027332227.1	Gnomon	CDS	3202579	3202726	.	-	0	gene_id "tmod"; transcript_id "XM_073083772.1"; db_xref "GeneID:140750316"; db_xref "GenBank:XP_072939873.1"; gbkey "CDS"; gene "tmod"; product "tropomodulin-1 isoform X1"; protein_id "XP_072939873.1"; exon_number "8";
NW_027332227.1	Gnomon	CDS	3199449	3199872	.	-	2	gene_id "tmod"; transcript_id "XM_073083772.1"; db_xref "GeneID:140750316"; db_xref "GenBank:XP_072939873.1"; gbkey "CDS"; gene "tmod"; product "tropomodulin-1 isoform X1"; protein_id "XP_072939873.1"; exon_number "9";
NW_027332227.1	Gnomon	CDS	3199168	3199207	.	-	1	gene_id "tmod"; transcript_id "XM_073083772.1"; db_xref "GeneID:140750316"; db_xref "GenBank:XP_072939873.1"; gbkey "CDS"; gene "tmod"; product "tropomodulin-1 isoform X1"; protein_id "XP_072939873.1"; exon_number "10";
NW_027332227.1	Gnomon	start_codon	3251008	3251010	.	-	0	gene_id "tmod"; transcript_id "XM_073083772.1"; db_xref "GeneID:140750316"; db_xref "GenBank:XP_072939873.1"; gbkey "CDS"; gene "tmod"; product "tropomodulin-1 isoform X1"; protein_id "XP_072939873.1"; exon_number "1";
NW_027332227.1	Gnomon	stop_codon	3199165	3199167	.	-	0	gene_id "tmod"; transcript_id "XM_073083772.1"; db_xref "GeneID:140750316"; db_xref "GenBank:XP_072939873.1"; gbkey "CDS"; gene "tmod"; product "tropomodulin-1 isoform X1"; protein_id "XP_072939873.1"; exon_number "10";
NW_027332227.1	Gnomon	transcript	3191824	3251266	.	-	.	gene_id "tmod"; transcript_id "XM_073083777.1"; db_xref "GeneID:140750316"; db_xref "GenBank:XM_073083777.1"; experiment "COORDINATES: polyA evidence [ECO:0006239]"; gbkey "mRNA"; gene "tmod"; model_evidence "Supporting evidence includes similarity to: 22 Proteins"; product "tropomodulin, transcript variant X8"; transcript_biotype "mRNA";
NW_027332227.1	Gnomon	exon	3250888	3251266	.	-	.	gene_id "tmod"; transcript_id "XM_073083777.1"; db_xref "GeneID:140750316"; db_xref "GenBank:XM_073083777.1"; experiment "COORDINATES: polyA evidence [ECO:0006239]"; gene "tmod"; model_evidence "Supporting evidence includes similarity to: 22 Proteins"; product "tropomodulin, transcript variant X8"; transcript_biotype "mRNA"; exon_number "1";
NW_027332227.1	Gnomon	exon	3214108	3214260	.	-	.	gene_id "tmod"; transcript_id "XM_073083777.1"; db_xref "GeneID:140750316"; db_xref "GenBank:XM_073083777.1"; experiment "COORDINATES: polyA evidence [ECO:0006239]"; gene "tmod"; model_evidence "Supporting evidence includes similarity to: 22 Proteins"; product "tropomodulin, transcript variant X8"; transcript_biotype "mRNA"; exon_number "2";
NW_027332227.1	Gnomon	exon	3209836	3210003	.	-	.	gene_id "tmod"; transcript_id "XM_073083777.1"; db_xref "GeneID:140750316"; db_xref "GenBank:XM_073083777.1"; experiment "COORDINATES: polyA evidence [ECO:0006239]"; gene "tmod"; model_evidence "Supporting evidence includes similarity to: 22 Proteins"; product "tropomodulin, transcript variant X8"; transcript_biotype "mRNA"; exon_number "3";
NW_027332227.1	Gnomon	exon	3207126	3207249	.	-	.	gene_id "tmod"; transcript_id "XM_073083777.1"; db_xref "GeneID:140750316"; db_xref "GenBank:XM_073083777.1"; experiment "COORDINATES: polyA evidence [ECO:0006239]"; gene "tmod"; model_evidence "Supporting evidence includes similarity to: 22 Proteins"; product "tropomodulin, transcript variant X8"; transcript_biotype "mRNA"; exon_number "4";
NW_027332227.1	Gnomon	exon	3205402	3205517	.	-	.	gene_id "tmod"; transcript_id "XM_073083777.1"; db_xref "GeneID:140750316"; db_xref "GenBank:XM_073083777.1"; experiment "COORDINATES: polyA evidence [ECO:0006239]"; gene "tmod"; model_evidence "Supporting evidence includes similarity to: 22 Proteins"; product "tropomodulin, transcript variant X8"; transcript_biotype "mRNA"; exon_number "5";
NW_027332227.1	Gnomon	exon	3203928	3204032	.	-	.	gene_id "tmod"; transcript_id "XM_073083777.1"; db_xref "GeneID:140750316"; db_xref "GenBank:XM_073083777.1"; experiment "COORDINATES: polyA evidence [ECO:0006239]"; gene "tmod"; model_evidence "Supporting evidence includes similarity to: 22 Proteins"; product "tropomodulin, transcript variant X8"; transcript_biotype "mRNA"; exon_number "6";
NW_027332227.1	Gnomon	exon	3203181	3203432	.	-	.	gene_id "tmod"; transcript_id "XM_073083777.1"; db_xref "GeneID:140750316"; db_xref "GenBank:XM_073083777.1"; experiment "COORDINATES: polyA evidence [ECO:0006239]"; gene "tmod"; model_evidence "Supporting evidence includes similarity to: 22 Proteins"; product "tropomodulin, transcript variant X8"; transcript_biotype "mRNA"; exon_number "7";
NW_027332227.1	Gnomon	exon	3202579	3202726	.	-	.	gene_id "tmod"; transcript_id "XM_073083777.1"; db_xref "GeneID:140750316"; db_xref "GenBank:XM_073083777.1"; experiment "COORDINATES: polyA evidence [ECO:0006239]"; gene "tmod"; model_evidence "Supporting evidence includes similarity to: 22 Proteins"; product "tropomodulin, transcript variant X8"; transcript_biotype "mRNA"; exon_number "8";
NW_027332227.1	Gnomon	exon	3197460	3197514	.	-	.	gene_id "tmod"; transcript_id "XM_073083777.1"; db_xref "GeneID:140750316"; db_xref "GenBank:XM_073083777.1"; experiment "COORDINATES: polyA evidence [ECO:0006239]"; gene "tmod"; model_evidence "Supporting evidence includes similarity to: 22 Proteins"; product "tropomodulin, transcript variant X8"; transcript_biotype "mRNA"; exon_number "9";
NW_027332227.1	Gnomon	exon	3191824	3194927	.	-	.	gene_id "tmod"; transcript_id "XM_073083777.1"; db_xref "GeneID:140750316"; db_xref "GenBank:XM_073083777.1"; experiment "COORDINATES: polyA evidence [ECO:0006239]"; gene "tmod"; model_evidence "Supporting evidence includes similarity to: 22 Proteins"; product "tropomodulin, transcript variant X8"; transcript_biotype "mRNA"; exon_number "10";
NW_027332227.1	Gnomon	CDS	3250888	3251010	.	-	0	gene_id "tmod"; transcript_id "XM_073083777.1"; db_xref "GeneID:140750316"; db_xref "GenBank:XP_072939878.1"; gbkey "CDS"; gene "tmod"; product "tropomodulin-1 isoform X7"; protein_id "XP_072939878.1"; exon_number "1";
NW_027332227.1	Gnomon	CDS	3214108	3214260	.	-	0	gene_id "tmod"; transcript_id "XM_073083777.1"; db_xref "GeneID:140750316"; db_xref "GenBank:XP_072939878.1"; gbkey "CDS"; gene "tmod"; product "tropomodulin-1 isoform X7"; protein_id "XP_072939878.1"; exon_number "2";
NW_027332227.1	Gnomon	CDS	3209836	3210003	.	-	0	gene_id "tmod"; transcript_id "XM_073083777.1"; db_xref "GeneID:140750316"; db_xref "GenBank:XP_072939878.1"; gbkey "CDS"; gene "tmod"; product "tropomodulin-1 isoform X7"; protein_id "XP_072939878.1"; exon_number "3";
NW_027332227.1	Gnomon	CDS	3207126	3207249	.	-	0	gene_id "tmod"; transcript_id "XM_073083777.1"; db_xref "GeneID:140750316"; db_xref "GenBank:XP_072939878.1"; gbkey "CDS"; gene "tmod"; product "tropomodulin-1 isoform X7"; protein_id "XP_072939878.1"; exon_number "4";
NW_027332227.1	Gnomon	CDS	3205402	3205517	.	-	2	gene_id "tmod"; transcript_id "XM_073083777.1"; db_xref "GeneID:140750316"; db_xref "GenBank:XP_072939878.1"; gbkey "CDS"; gene "tmod"; product "tropomodulin-1 isoform X7"; protein_id "XP_072939878.1"; exon_number "5";
NW_027332227.1	Gnomon	CDS	3203928	3204032	.	-	0	gene_id "tmod"; transcript_id "XM_073083777.1"; db_xref "GeneID:140750316"; db_xref "GenBank:XP_072939878.1"; gbkey "CDS"; gene "tmod"; product "tropomodulin-1 isoform X7"; protein_id "XP_072939878.1"; exon_number "6";
NW_027332227.1	Gnomon	CDS	3203181	3203432	.	-	0	gene_id "tmod"; transcript_id "XM_073083777.1"; db_xref "GeneID:140750316"; db_xref "GenBank:XP_072939878.1"; gbkey "CDS"; gene "tmod"; product "tropomodulin-1 isoform X7"; protein_id "XP_072939878.1"; exon_number "7";
NW_027332227.1	Gnomon	CDS	3202579	3202726	.	-	0	gene_id "tmod"; transcript_id "XM_073083777.1"; db_xref "GeneID:140750316"; db_xref "GenBank:XP_072939878.1"; gbkey "CDS"; gene "tmod"; product "tropomodulin-1 isoform X7"; protein_id "XP_072939878.1"; exon_number "8";
NW_027332227.1	Gnomon	CDS	3197483	3197514	.	-	2	gene_id "tmod"; transcript_id "XM_073083777.1"; db_xref "GeneID:140750316"; db_xref "GenBank:XP_072939878.1"; gbkey "CDS"; gene "tmod"; product "tropomodulin-1 isoform X7"; protein_id "XP_072939878.1"; exon_number "9";
NW_027332227.1	Gnomon	start_codon	3251008	3251010	.	-	0	gene_id "tmod"; transcript_id "XM_073083777.1"; db_xref "GeneID:140750316"; db_xref "GenBank:XP_072939878.1"; gbkey "CDS"; gene "tmod"; product "tropomodulin-1 isoform X7"; protein_id "XP_072939878.1"; exon_number "1";
NW_027332227.1	Gnomon	stop_codon	3197480	3197482	.	-	0	gene_id "tmod"; transcript_id "XM_073083777.1"; db_xref "GeneID:140750316"; db_xref "GenBank:XP_072939878.1"; gbkey "CDS"; gene "tmod"; product "tropomodulin-1 isoform X7"; protein_id "XP_072939878.1"; exon_number "9";
NW_027332227.1	Gnomon	transcript	3191824	3251266	.	-	.	gene_id "tmod"; transcript_id "XM_073083776.1"; db_xref "GeneID:140750316"; db_xref "GenBank:XM_073083776.1"; experiment "COORDINATES: polyA evidence [ECO:0006239]"; gbkey "mRNA"; gene "tmod"; model_evidence "Supporting evidence includes similarity to: 25 Proteins"; product "tropomodulin, transcript variant X7"; transcript_biotype "mRNA";
NW_027332227.1	Gnomon	exon	3250888	3251266	.	-	.	gene_id "tmod"; transcript_id "XM_073083776.1"; db_xref "GeneID:140750316"; db_xref "GenBank:XM_073083776.1"; experiment "COORDINATES: polyA evidence [ECO:0006239]"; gene "tmod"; model_evidence "Supporting evidence includes similarity to: 25 Proteins"; product "tropomodulin, transcript variant X7"; transcript_biotype "mRNA"; exon_number "1";
NW_027332227.1	Gnomon	exon	3214108	3214260	.	-	.	gene_id "tmod"; transcript_id "XM_073083776.1"; db_xref "GeneID:140750316"; db_xref "GenBank:XM_073083776.1"; experiment "COORDINATES: polyA evidence [ECO:0006239]"; gene "tmod"; model_evidence "Supporting evidence includes similarity to: 25 Proteins"; product "tropomodulin, transcript variant X7"; transcript_biotype "mRNA"; exon_number "2";
NW_027332227.1	Gnomon	exon	3209836	3210003	.	-	.	gene_id "tmod"; transcript_id "XM_073083776.1"; db_xref "GeneID:140750316"; db_xref "GenBank:XM_073083776.1"; experiment "COORDINATES: polyA evidence [ECO:0006239]"; gene "tmod"; model_evidence "Supporting evidence includes similarity to: 25 Proteins"; product "tropomodulin, transcript variant X7"; transcript_biotype "mRNA"; exon_number "3";
NW_027332227.1	Gnomon	exon	3207126	3207249	.	-	.	gene_id "tmod"; transcript_id "XM_073083776.1"; db_xref "GeneID:140750316"; db_xref "GenBank:XM_073083776.1"; experiment "COORDINATES: polyA evidence [ECO:0006239]"; gene "tmod"; model_evidence "Supporting evidence includes similarity to: 25 Proteins"; product "tropomodulin, transcript variant X7"; transcript_biotype "mRNA"; exon_number "4";
NW_027332227.1	Gnomon	exon	3205402	3205517	.	-	.	gene_id "tmod"; transcript_id "XM_073083776.1"; db_xref "GeneID:140750316"; db_xref "GenBank:XM_073083776.1"; experiment "COORDINATES: polyA evidence [ECO:0006239]"; gene "tmod"; model_evidence "Supporting evidence includes similarity to: 25 Proteins"; product "tropomodulin, transcript variant X7"; transcript_biotype "mRNA"; exon_number "5";
NW_027332227.1	Gnomon	exon	3203928	3204032	.	-	.	gene_id "tmod"; transcript_id "XM_073083776.1"; db_xref "GeneID:140750316"; db_xref "GenBank:XM_073083776.1"; experiment "COORDINATES: polyA evidence [ECO:0006239]"; gene "tmod"; model_evidence "Supporting evidence includes similarity to: 25 Proteins"; product "tropomodulin, transcript variant X7"; transcript_biotype "mRNA"; exon_number "6";
NW_027332227.1	Gnomon	exon	3203181	3203432	.	-	.	gene_id "tmod"; transcript_id "XM_073083776.1"; db_xref "GeneID:140750316"; db_xref "GenBank:XM_073083776.1"; experiment "COORDINATES: polyA evidence [ECO:0006239]"; gene "tmod"; model_evidence "Supporting evidence includes similarity to: 25 Proteins"; product "tropomodulin, transcript variant X7"; transcript_biotype "mRNA"; exon_number "7";
NW_027332227.1	Gnomon	exon	3202579	3202726	.	-	.	gene_id "tmod"; transcript_id "XM_073083776.1"; db_xref "GeneID:140750316"; db_xref "GenBank:XM_073083776.1"; experiment "COORDINATES: polyA evidence [ECO:0006239]"; gene "tmod"; model_evidence "Supporting evidence includes similarity to: 25 Proteins"; product "tropomodulin, transcript variant X7"; transcript_biotype "mRNA"; exon_number "8";
NW_027332227.1	Gnomon	exon	3199122	3199207	.	-	.	gene_id "tmod"; transcript_id "XM_073083776.1"; db_xref "GeneID:140750316"; db_xref "GenBank:XM_073083776.1"; experiment "COORDINATES: polyA evidence [ECO:0006239]"; gene "tmod"; model_evidence "Supporting evidence includes similarity to: 25 Proteins"; product "tropomodulin, transcript variant X7"; transcript_biotype "mRNA"; exon_number "9";
NW_027332227.1	Gnomon	exon	3197460	3197514	.	-	.	gene_id "tmod"; transcript_id "XM_073083776.1"; db_xref "GeneID:140750316"; db_xref "GenBank:XM_073083776.1"; experiment "COORDINATES: polyA evidence [ECO:0006239]"; gene "tmod"; model_evidence "Supporting evidence includes similarity to: 25 Proteins"; product "tropomodulin, transcript variant X7"; transcript_biotype "mRNA"; exon_number "10";
NW_027332227.1	Gnomon	exon	3191824	3194927	.	-	.	gene_id "tmod"; transcript_id "XM_073083776.1"; db_xref "GeneID:140750316"; db_xref "GenBank:XM_073083776.1"; experiment "COORDINATES: polyA evidence [ECO:0006239]"; gene "tmod"; model_evidence "Supporting evidence includes similarity to: 25 Proteins"; product "tropomodulin, transcript variant X7"; transcript_biotype "mRNA"; exon_number "11";
NW_027332227.1	Gnomon	CDS	3250888	3251010	.	-	0	gene_id "tmod"; transcript_id "XM_073083776.1"; db_xref "GeneID:140750316"; db_xref "GenBank:XP_072939877.1"; gbkey "CDS"; gene "tmod"; product "tropomodulin-1 isoform X6"; protein_id "XP_072939877.1"; exon_number "1";
NW_027332227.1	Gnomon	CDS	3214108	3214260	.	-	0	gene_id "tmod"; transcript_id "XM_073083776.1"; db_xref "GeneID:140750316"; db_xref "GenBank:XP_072939877.1"; gbkey "CDS"; gene "tmod"; product "tropomodulin-1 isoform X6"; protein_id "XP_072939877.1"; exon_number "2";
NW_027332227.1	Gnomon	CDS	3209836	3210003	.	-	0	gene_id "tmod"; transcript_id "XM_073083776.1"; db_xref "GeneID:140750316"; db_xref "GenBank:XP_072939877.1"; gbkey "CDS"; gene "tmod"; product "tropomodulin-1 isoform X6"; protein_id "XP_072939877.1"; exon_number "3";
NW_027332227.1	Gnomon	CDS	3207126	3207249	.	-	0	gene_id "tmod"; transcript_id "XM_073083776.1"; db_xref "GeneID:140750316"; db_xref "GenBank:XP_072939877.1"; gbkey "CDS"; gene "tmod"; product "tropomodulin-1 isoform X6"; protein_id "XP_072939877.1"; exon_number "4";
NW_027332227.1	Gnomon	CDS	3205402	3205517	.	-	2	gene_id "tmod"; transcript_id "XM_073083776.1"; db_xref "GeneID:140750316"; db_xref "GenBank:XP_072939877.1"; gbkey "CDS"; gene "tmod"; product "tropomodulin-1 isoform X6"; protein_id "XP_072939877.1"; exon_number "5";
NW_027332227.1	Gnomon	CDS	3203928	3204032	.	-	0	gene_id "tmod"; transcript_id "XM_073083776.1"; db_xref "GeneID:140750316"; db_xref "GenBank:XP_072939877.1"; gbkey "CDS"; gene "tmod"; product "tropomodulin-1 isoform X6"; protein_id "XP_072939877.1"; exon_number "6";
NW_027332227.1	Gnomon	CDS	3203181	3203432	.	-	0	gene_id "tmod"; transcript_id "XM_073083776.1"; db_xref "GeneID:140750316"; db_xref "GenBank:XP_072939877.1"; gbkey "CDS"; gene "tmod"; product "tropomodulin-1 isoform X6"; protein_id "XP_072939877.1"; exon_number "7";
NW_027332227.1	Gnomon	CDS	3202579	3202726	.	-	0	gene_id "tmod"; transcript_id "XM_073083776.1"; db_xref "GeneID:140750316"; db_xref "GenBank:XP_072939877.1"; gbkey "CDS"; gene "tmod"; product "tropomodulin-1 isoform X6"; protein_id "XP_072939877.1"; exon_number "8";
NW_027332227.1	Gnomon	CDS	3199137	3199207	.	-	2	gene_id "tmod"; transcript_id "XM_073083776.1"; db_xref "GeneID:140750316"; db_xref "GenBank:XP_072939877.1"; gbkey "CDS"; gene "tmod"; product "tropomodulin-1 isoform X6"; protein_id "XP_072939877.1"; exon_number "9";
NW_027332227.1	Gnomon	start_codon	3251008	3251010	.	-	0	gene_id "tmod"; transcript_id "XM_073083776.1"; db_xref "GeneID:140750316"; db_xref "GenBank:XP_072939877.1"; gbkey "CDS"; gene "tmod"; product "tropomodulin-1 isoform X6"; protein_id "XP_072939877.1"; exon_number "1";
NW_027332227.1	Gnomon	stop_codon	3199134	3199136	.	-	0	gene_id "tmod"; transcript_id "XM_073083776.1"; db_xref "GeneID:140750316"; db_xref "GenBank:XP_072939877.1"; gbkey "CDS"; gene "tmod"; product "tropomodulin-1 isoform X6"; protein_id "XP_072939877.1"; exon_number "9";
NW_027332227.1	Gnomon	transcript	3191824	3214640	.	-	.	gene_id "tmod"; transcript_id "XM_073083775.1"; db_xref "GeneID:140750316"; db_xref "GenBank:XM_073083775.1"; experiment "COORDINATES: polyA evidence [ECO:0006239]"; gbkey "mRNA"; gene "tmod"; model_evidence "Supporting evidence includes similarity to: 3 Proteins"; product "tropomodulin, transcript variant X6"; transcript_biotype "mRNA";
NW_027332227.1	Gnomon	exon	3214480	3214640	.	-	.	gene_id "tmod"; transcript_id "XM_073083775.1"; db_xref "GeneID:140750316"; db_xref "GenBank:XM_073083775.1"; experiment "COORDINATES: polyA evidence [ECO:0006239]"; gene "tmod"; model_evidence "Supporting evidence includes similarity to: 3 Proteins"; product "tropomodulin, transcript variant X6"; transcript_biotype "mRNA"; exon_number "1";
NW_027332227.1	Gnomon	exon	3214108	3214260	.	-	.	gene_id "tmod"; transcript_id "XM_073083775.1"; db_xref "GeneID:140750316"; db_xref "GenBank:XM_073083775.1"; experiment "COORDINATES: polyA evidence [ECO:0006239]"; gene "tmod"; model_evidence "Supporting evidence includes similarity to: 3 Proteins"; product "tropomodulin, transcript variant X6"; transcript_biotype "mRNA"; exon_number "2";
NW_027332227.1	Gnomon	exon	3209836	3210003	.	-	.	gene_id "tmod"; transcript_id "XM_073083775.1"; db_xref "GeneID:140750316"; db_xref "GenBank:XM_073083775.1"; experiment "COORDINATES: polyA evidence [ECO:0006239]"; gene "tmod"; model_evidence "Supporting evidence includes similarity to: 3 Proteins"; product "tropomodulin, transcript variant X6"; transcript_biotype "mRNA"; exon_number "3";
NW_027332227.1	Gnomon	exon	3207126	3207249	.	-	.	gene_id "tmod"; transcript_id "XM_073083775.1"; db_xref "GeneID:140750316"; db_xref "GenBank:XM_073083775.1"; experiment "COORDINATES: polyA evidence [ECO:0006239]"; gene "tmod"; model_evidence "Supporting evidence includes similarity to: 3 Proteins"; product "tropomodulin, transcript variant X6"; transcript_biotype "mRNA"; exon_number "4";
NW_027332227.1	Gnomon	exon	3205402	3205517	.	-	.	gene_id "tmod"; transcript_id "XM_073083775.1"; db_xref "GeneID:140750316"; db_xref "GenBank:XM_073083775.1"; experiment "COORDINATES: polyA evidence [ECO:0006239]"; gene "tmod"; model_evidence "Supporting evidence includes similarity to: 3 Proteins"; product "tropomodulin, transcript variant X6"; transcript_biotype "mRNA"; exon_number "5";
NW_027332227.1	Gnomon	exon	3203928	3204032	.	-	.	gene_id "tmod"; transcript_id "XM_073083775.1"; db_xref "GeneID:140750316"; db_xref "GenBank:XM_073083775.1"; experiment "COORDINATES: polyA evidence [ECO:0006239]"; gene "tmod"; model_evidence "Supporting evidence includes similarity to: 3 Proteins"; product "tropomodulin, transcript variant X6"; transcript_biotype "mRNA"; exon_number "6";
NW_027332227.1	Gnomon	exon	3203181	3203432	.	-	.	gene_id "tmod"; transcript_id "XM_073083775.1"; db_xref "GeneID:140750316"; db_xref "GenBank:XM_073083775.1"; experiment "COORDINATES: polyA evidence [ECO:0006239]"; gene "tmod"; model_evidence "Supporting evidence includes similarity to: 3 Proteins"; product "tropomodulin, transcript variant X6"; transcript_biotype "mRNA"; exon_number "7";
NW_027332227.1	Gnomon	exon	3202579	3202726	.	-	.	gene_id "tmod"; transcript_id "XM_073083775.1"; db_xref "GeneID:140750316"; db_xref "GenBank:XM_073083775.1"; experiment "COORDINATES: polyA evidence [ECO:0006239]"; gene "tmod"; model_evidence "Supporting evidence includes similarity to: 3 Proteins"; product "tropomodulin, transcript variant X6"; transcript_biotype "mRNA"; exon_number "8";
NW_027332227.1	Gnomon	exon	3199449	3199872	.	-	.	gene_id "tmod"; transcript_id "XM_073083775.1"; db_xref "GeneID:140750316"; db_xref "GenBank:XM_073083775.1"; experiment "COORDINATES: polyA evidence [ECO:0006239]"; gene "tmod"; model_evidence "Supporting evidence includes similarity to: 3 Proteins"; product "tropomodulin, transcript variant X6"; transcript_biotype "mRNA"; exon_number "9";
NW_027332227.1	Gnomon	exon	3199122	3199207	.	-	.	gene_id "tmod"; transcript_id "XM_073083775.1"; db_xref "GeneID:140750316"; db_xref "GenBank:XM_073083775.1"; experiment "COORDINATES: polyA evidence [ECO:0006239]"; gene "tmod"; model_evidence "Supporting evidence includes similarity to: 3 Proteins"; product "tropomodulin, transcript variant X6"; transcript_biotype "mRNA"; exon_number "10";
NW_027332227.1	Gnomon	exon	3197460	3197514	.	-	.	gene_id "tmod"; transcript_id "XM_073083775.1"; db_xref "GeneID:140750316"; db_xref "GenBank:XM_073083775.1"; experiment "COORDINATES: polyA evidence [ECO:0006239]"; gene "tmod"; model_evidence "Supporting evidence includes similarity to: 3 Proteins"; product "tropomodulin, transcript variant X6"; transcript_biotype "mRNA"; exon_number "11";
NW_027332227.1	Gnomon	exon	3191824	3194927	.	-	.	gene_id "tmod"; transcript_id "XM_073083775.1"; db_xref "GeneID:140750316"; db_xref "GenBank:XM_073083775.1"; experiment "COORDINATES: polyA evidence [ECO:0006239]"; gene "tmod"; model_evidence "Supporting evidence includes similarity to: 3 Proteins"; product "tropomodulin, transcript variant X6"; transcript_biotype "mRNA"; exon_number "12";
NW_027332227.1	Gnomon	CDS	3214108	3214233	.	-	0	gene_id "tmod"; transcript_id "XM_073083775.1"; db_xref "GeneID:140750316"; db_xref "GenBank:XP_072939876.1"; gbkey "CDS"; gene "tmod"; product "tropomodulin-1 isoform X5"; protein_id "XP_072939876.1"; exon_number "2";
NW_027332227.1	Gnomon	CDS	3209836	3210003	.	-	0	gene_id "tmod"; transcript_id "XM_073083775.1"; db_xref "GeneID:140750316"; db_xref "GenBank:XP_072939876.1"; gbkey "CDS"; gene "tmod"; product "tropomodulin-1 isoform X5"; protein_id "XP_072939876.1"; exon_number "3";
NW_027332227.1	Gnomon	CDS	3207126	3207249	.	-	0	gene_id "tmod"; transcript_id "XM_073083775.1"; db_xref "GeneID:140750316"; db_xref "GenBank:XP_072939876.1"; gbkey "CDS"; gene "tmod"; product "tropomodulin-1 isoform X5"; protein_id "XP_072939876.1"; exon_number "4";
NW_027332227.1	Gnomon	CDS	3205402	3205517	.	-	2	gene_id "tmod"; transcript_id "XM_073083775.1"; db_xref "GeneID:140750316"; db_xref "GenBank:XP_072939876.1"; gbkey "CDS"; gene "tmod"; product "tropomodulin-1 isoform X5"; protein_id "XP_072939876.1"; exon_number "5";
NW_027332227.1	Gnomon	CDS	3203928	3204032	.	-	0	gene_id "tmod"; transcript_id "XM_073083775.1"; db_xref "GeneID:140750316"; db_xref "GenBank:XP_072939876.1"; gbkey "CDS"; gene "tmod"; product "tropomodulin-1 isoform X5"; protein_id "XP_072939876.1"; exon_number "6";
NW_027332227.1	Gnomon	CDS	3203181	3203432	.	-	0	gene_id "tmod"; transcript_id "XM_073083775.1"; db_xref "GeneID:140750316"; db_xref "GenBank:XP_072939876.1"; gbkey "CDS"; gene "tmod"; product "tropomodulin-1 isoform X5"; protein_id "XP_072939876.1"; exon_number "7";
NW_027332227.1	Gnomon	CDS	3202579	3202726	.	-	0	gene_id "tmod"; transcript_id "XM_073083775.1"; db_xref "GeneID:140750316"; db_xref "GenBank:XP_072939876.1"; gbkey "CDS"; gene "tmod"; product "tropomodulin-1 isoform X5"; protein_id "XP_072939876.1"; exon_number "8";
NW_027332227.1	Gnomon	CDS	3199449	3199872	.	-	2	gene_id "tmod"; transcript_id "XM_073083775.1"; db_xref "GeneID:140750316"; db_xref "GenBank:XP_072939876.1"; gbkey "CDS"; gene "tmod"; product "tropomodulin-1 isoform X5"; protein_id "XP_072939876.1"; exon_number "9";
NW_027332227.1	Gnomon	CDS	3199168	3199207	.	-	1	gene_id "tmod"; transcript_id "XM_073083775.1"; db_xref "GeneID:140750316"; db_xref "GenBank:XP_072939876.1"; gbkey "CDS"; gene "tmod"; product "tropomodulin-1 isoform X5"; protein_id "XP_072939876.1"; exon_number "10";
NW_027332227.1	Gnomon	start_codon	3214231	3214233	.	-	0	gene_id "tmod"; transcript_id "XM_073083775.1"; db_xref "GeneID:140750316"; db_xref "GenBank:XP_072939876.1"; gbkey "CDS"; gene "tmod"; product "tropomodulin-1 isoform X5"; protein_id "XP_072939876.1"; exon_number "2";
NW_027332227.1	Gnomon	stop_codon	3199165	3199167	.	-	0	gene_id "tmod"; transcript_id "XM_073083775.1"; db_xref "GeneID:140750316"; db_xref "GenBank:XP_072939876.1"; gbkey "CDS"; gene "tmod"; product "tropomodulin-1 isoform X5"; protein_id "XP_072939876.1"; exon_number "10";
NW_027332227.1	Gnomon	gene	3286030	3302785	.	-	.	gene_id "LOC140750036"; transcript_id ""; db_xref "GeneID:140750036"; description "pyruvate kinase-like"; gbkey "Gene"; gene "LOC140750036"; gene_biotype "protein_coding";
NW_027332227.1	Gnomon	transcript	3286030	3302785	.	-	.	gene_id "LOC140750036"; transcript_id "XM_073083337.1"; db_xref "GeneID:140750036"; db_xref "GenBank:XM_073083337.1"; experiment "COORDINATES: polyA evidence [ECO:0006239]"; gbkey "mRNA"; gene "LOC140750036"; model_evidence "Supporting evidence includes similarity to: 59 Proteins"; product "pyruvate kinase-like, transcript variant X1"; transcript_biotype "mRNA";
NW_027332227.1	Gnomon	exon	3302638	3302785	.	-	.	gene_id "LOC140750036"; transcript_id "XM_073083337.1"; db_xref "GeneID:140750036"; db_xref "GenBank:XM_073083337.1"; experiment "COORDINATES: polyA evidence [ECO:0006239]"; gene "LOC140750036"; model_evidence "Supporting evidence includes similarity to: 59 Proteins"; product "pyruvate kinase-like, transcript variant X1"; transcript_biotype "mRNA"; exon_number "1";
NW_027332227.1	Gnomon	exon	3296808	3296940	.	-	.	gene_id "LOC140750036"; transcript_id "XM_073083337.1"; db_xref "GeneID:140750036"; db_xref "GenBank:XM_073083337.1"; experiment "COORDINATES: polyA evidence [ECO:0006239]"; gene "LOC140750036"; model_evidence "Supporting evidence includes similarity to: 59 Proteins"; product "pyruvate kinase-like, transcript variant X1"; transcript_biotype "mRNA"; exon_number "2";
NW_027332227.1	Gnomon	exon	3295587	3295810	.	-	.	gene_id "LOC140750036"; transcript_id "XM_073083337.1"; db_xref "GeneID:140750036"; db_xref "GenBank:XM_073083337.1"; experiment "COORDINATES: polyA evidence [ECO:0006239]"; gene "LOC140750036"; model_evidence "Supporting evidence includes similarity to: 59 Proteins"; product "pyruvate kinase-like, transcript variant X1"; transcript_biotype "mRNA"; exon_number "3";
NW_027332227.1	Gnomon	exon	3294653	3294875	.	-	.	gene_id "LOC140750036"; transcript_id "XM_073083337.1"; db_xref "GeneID:140750036"; db_xref "GenBank:XM_073083337.1"; experiment "COORDINATES: polyA evidence [ECO:0006239]"; gene "LOC140750036"; model_evidence "Supporting evidence includes similarity to: 59 Proteins"; product "pyruvate kinase-like, transcript variant X1"; transcript_biotype "mRNA"; exon_number "4";
NW_027332227.1	Gnomon	exon	3293846	3293952	.	-	.	gene_id "LOC140750036"; transcript_id "XM_073083337.1"; db_xref "GeneID:140750036"; db_xref "GenBank:XM_073083337.1"; experiment "COORDINATES: polyA evidence [ECO:0006239]"; gene "LOC140750036"; model_evidence "Supporting evidence includes similarity to: 59 Proteins"; product "pyruvate kinase-like, transcript variant X1"; transcript_biotype "mRNA"; exon_number "5";
NW_027332227.1	Gnomon	exon	3291599	3291745	.	-	.	gene_id "LOC140750036"; transcript_id "XM_073083337.1"; db_xref "GeneID:140750036"; db_xref "GenBank:XM_073083337.1"; experiment "COORDINATES: polyA evidence [ECO:0006239]"; gene "LOC140750036"; model_evidence "Supporting evidence includes similarity to: 59 Proteins"; product "pyruvate kinase-like, transcript variant X1"; transcript_biotype "mRNA"; exon_number "6";
NW_027332227.1	Gnomon	exon	3289873	3289974	.	-	.	gene_id "LOC140750036"; transcript_id "XM_073083337.1"; db_xref "GeneID:140750036"; db_xref "GenBank:XM_073083337.1"; experiment "COORDINATES: polyA evidence [ECO:0006239]"; gene "LOC140750036"; model_evidence "Supporting evidence includes similarity to: 59 Proteins"; product "pyruvate kinase-like, transcript variant X1"; transcript_biotype "mRNA"; exon_number "7";
NW_027332227.1	Gnomon	exon	3288844	3289089	.	-	.	gene_id "LOC140750036"; transcript_id "XM_073083337.1"; db_xref "GeneID:140750036"; db_xref "GenBank:XM_073083337.1"; experiment "COORDINATES: polyA evidence [ECO:0006239]"; gene "LOC140750036"; model_evidence "Supporting evidence includes similarity to: 59 Proteins"; product "pyruvate kinase-like, transcript variant X1"; transcript_biotype "mRNA"; exon_number "8";
NW_027332227.1	Gnomon	exon	3287983	3288205	.	-	.	gene_id "LOC140750036"; transcript_id "XM_073083337.1"; db_xref "GeneID:140750036"; db_xref "GenBank:XM_073083337.1"; experiment "COORDINATES: polyA evidence [ECO:0006239]"; gene "LOC140750036"; model_evidence "Supporting evidence includes similarity to: 59 Proteins"; product "pyruvate kinase-like, transcript variant X1"; transcript_biotype "mRNA"; exon_number "9";
NW_027332227.1	Gnomon	exon	3287219	3287375	.	-	.	gene_id "LOC140750036"; transcript_id "XM_073083337.1"; db_xref "GeneID:140750036"; db_xref "GenBank:XM_073083337.1"; experiment "COORDINATES: polyA evidence [ECO:0006239]"; gene "LOC140750036"; model_evidence "Supporting evidence includes similarity to: 59 Proteins"; product "pyruvate kinase-like, transcript variant X1"; transcript_biotype "mRNA"; exon_number "10";
NW_027332227.1	Gnomon	exon	3286030	3286292	.	-	.	gene_id "LOC140750036"; transcript_id "XM_073083337.1"; db_xref "GeneID:140750036"; db_xref "GenBank:XM_073083337.1"; experiment "COORDINATES: polyA evidence [ECO:0006239]"; gene "LOC140750036"; model_evidence "Supporting evidence includes similarity to: 59 Proteins"; product "pyruvate kinase-like, transcript variant X1"; transcript_biotype "mRNA"; exon_number "11";
NW_027332227.1	Gnomon	CDS	3302638	3302679	.	-	0	gene_id "LOC140750036"; transcript_id "XM_073083337.1"; db_xref "GeneID:140750036"; db_xref "GenBank:XP_072939438.1"; gbkey "CDS"; gene "LOC140750036"; product "pyruvate kinase-like isoform X1"; protein_id "XP_072939438.1"; exon_number "1";
NW_027332227.1	Gnomon	CDS	3296808	3296940	.	-	0	gene_id "LOC140750036"; transcript_id "XM_073083337.1"; db_xref "GeneID:140750036"; db_xref "GenBank:XP_072939438.1"; gbkey "CDS"; gene "LOC140750036"; product "pyruvate kinase-like isoform X1"; protein_id "XP_072939438.1"; exon_number "2";
NW_027332227.1	Gnomon	CDS	3295587	3295810	.	-	2	gene_id "LOC140750036"; transcript_id "XM_073083337.1"; db_xref "GeneID:140750036"; db_xref "GenBank:XP_072939438.1"; gbkey "CDS"; gene "LOC140750036"; product "pyruvate kinase-like isoform X1"; protein_id "XP_072939438.1"; exon_number "3";
NW_027332227.1	Gnomon	CDS	3294653	3294875	.	-	0	gene_id "LOC140750036"; transcript_id "XM_073083337.1"; db_xref "GeneID:140750036"; db_xref "GenBank:XP_072939438.1"; gbkey "CDS"; gene "LOC140750036"; product "pyruvate kinase-like isoform X1"; protein_id "XP_072939438.1"; exon_number "4";
NW_027332227.1	Gnomon	CDS	3293846	3293952	.	-	2	gene_id "LOC140750036"; transcript_id "XM_073083337.1"; db_xref "GeneID:140750036"; db_xref "GenBank:XP_072939438.1"; gbkey "CDS"; gene "LOC140750036"; product "pyruvate kinase-like isoform X1"; protein_id "XP_072939438.1"; exon_number "5";
NW_027332227.1	Gnomon	CDS	3291599	3291745	.	-	0	gene_id "LOC140750036"; transcript_id "XM_073083337.1"; db_xref "GeneID:140750036"; db_xref "GenBank:XP_072939438.1"; gbkey "CDS"; gene "LOC140750036"; product "pyruvate kinase-like isoform X1"; protein_id "XP_072939438.1"; exon_number "6";
NW_027332227.1	Gnomon	CDS	3289873	3289974	.	-	0	gene_id "LOC140750036"; transcript_id "XM_073083337.1"; db_xref "GeneID:140750036"; db_xref "GenBank:XP_072939438.1"; gbkey "CDS"; gene "LOC140750036"; product "pyruvate kinase-like isoform X1"; protein_id "XP_072939438.1"; exon_number "7";
NW_027332227.1	Gnomon	CDS	3288844	3289089	.	-	0	gene_id "LOC140750036"; transcript_id "XM_073083337.1"; db_xref "GeneID:140750036"; db_xref "GenBank:XP_072939438.1"; gbkey "CDS"; gene "LOC140750036"; product "pyruvate kinase-like isoform X1"; protein_id "XP_072939438.1"; exon_number "8";
NW_027332227.1	Gnomon	CDS	3287983	3288205	.	-	0	gene_id "LOC140750036"; transcript_id "XM_073083337.1"; db_xref "GeneID:140750036"; db_xref "GenBank:XP_072939438.1"; gbkey "CDS"; gene "LOC140750036"; product "pyruvate kinase-like isoform X1"; protein_id "XP_072939438.1"; exon_number "9";
NW_027332227.1	Gnomon	CDS	3287219	3287375	.	-	2	gene_id "LOC140750036"; transcript_id "XM_073083337.1"; db_xref "GeneID:140750036"; db_xref "GenBank:XP_072939438.1"; gbkey "CDS"; gene "LOC140750036"; product "pyruvate kinase-like isoform X1"; protein_id "XP_072939438.1"; exon_number "10";
NW_027332227.1	Gnomon	CDS	3286283	3286292	.	-	1	gene_id "LOC140750036"; transcript_id "XM_073083337.1"; db_xref "GeneID:140750036"; db_xref "GenBank:XP_072939438.1"; gbkey "CDS"; gene "LOC140750036"; product "pyruvate kinase-like isoform X1"; protein_id "XP_072939438.1"; exon_number "11";
NW_027332227.1	Gnomon	start_codon	3302677	3302679	.	-	0	gene_id "LOC140750036"; transcript_id "XM_073083337.1"; db_xref "GeneID:140750036"; db_xref "GenBank:XP_072939438.1"; gbkey "CDS"; gene "LOC140750036"; product "pyruvate kinase-like isoform X1"; protein_id "XP_072939438.1"; exon_number "1";
NW_027332227.1	Gnomon	stop_codon	3286280	3286282	.	-	0	gene_id "LOC140750036"; transcript_id "XM_073083337.1"; db_xref "GeneID:140750036"; db_xref "GenBank:XP_072939438.1"; gbkey "CDS"; gene "LOC140750036"; product "pyruvate kinase-like isoform X1"; protein_id "XP_072939438.1"; exon_number "11";
NW_027332227.1	Gnomon	transcript	3286030	3302314	.	-	.	gene_id "LOC140750036"; transcript_id "XM_073083339.1"; db_xref "GeneID:140750036"; db_xref "GenBank:XM_073083339.1"; experiment "COORDINATES: polyA evidence [ECO:0006239]"; gbkey "mRNA"; gene "LOC140750036"; model_evidence "Supporting evidence includes similarity to: 59 Proteins"; product "pyruvate kinase-like, transcript variant X3"; transcript_biotype "mRNA";
NW_027332227.1	Gnomon	exon	3302160	3302314	.	-	.	gene_id "LOC140750036"; transcript_id "XM_073083339.1"; db_xref "GeneID:140750036"; db_xref "GenBank:XM_073083339.1"; experiment "COORDINATES: polyA evidence [ECO:0006239]"; gene "LOC140750036"; model_evidence "Supporting evidence includes similarity to: 59 Proteins"; product "pyruvate kinase-like, transcript variant X3"; transcript_biotype "mRNA"; exon_number "1";
NW_027332227.1	Gnomon	exon	3296808	3296940	.	-	.	gene_id "LOC140750036"; transcript_id "XM_073083339.1"; db_xref "GeneID:140750036"; db_xref "GenBank:XM_073083339.1"; experiment "COORDINATES: polyA evidence [ECO:0006239]"; gene "LOC140750036"; model_evidence "Supporting evidence includes similarity to: 59 Proteins"; product "pyruvate kinase-like, transcript variant X3"; transcript_biotype "mRNA"; exon_number "2";
NW_027332227.1	Gnomon	exon	3295587	3295810	.	-	.	gene_id "LOC140750036"; transcript_id "XM_073083339.1"; db_xref "GeneID:140750036"; db_xref "GenBank:XM_073083339.1"; experiment "COORDINATES: polyA evidence [ECO:0006239]"; gene "LOC140750036"; model_evidence "Supporting evidence includes similarity to: 59 Proteins"; product "pyruvate kinase-like, transcript variant X3"; transcript_biotype "mRNA"; exon_number "3";
NW_027332227.1	Gnomon	exon	3294653	3294875	.	-	.	gene_id "LOC140750036"; transcript_id "XM_073083339.1"; db_xref "GeneID:140750036"; db_xref "GenBank:XM_073083339.1"; experiment "COORDINATES: polyA evidence [ECO:0006239]"; gene "LOC140750036"; model_evidence "Supporting evidence includes similarity to: 59 Proteins"; product "pyruvate kinase-like, transcript variant X3"; transcript_biotype "mRNA"; exon_number "4";
NW_027332227.1	Gnomon	exon	3293846	3293952	.	-	.	gene_id "LOC140750036"; transcript_id "XM_073083339.1"; db_xref "GeneID:140750036"; db_xref "GenBank:XM_073083339.1"; experiment "COORDINATES: polyA evidence [ECO:0006239]"; gene "LOC140750036"; model_evidence "Supporting evidence includes similarity to: 59 Proteins"; product "pyruvate kinase-like, transcript variant X3"; transcript_biotype "mRNA"; exon_number "5";
NW_027332227.1	Gnomon	exon	3291599	3291745	.	-	.	gene_id "LOC140750036"; transcript_id "XM_073083339.1"; db_xref "GeneID:140750036"; db_xref "GenBank:XM_073083339.1"; experiment "COORDINATES: polyA evidence [ECO:0006239]"; gene "LOC140750036"; model_evidence "Supporting evidence includes similarity to: 59 Proteins"; product "pyruvate kinase-like, transcript variant X3"; transcript_biotype "mRNA"; exon_number "6";
NW_027332227.1	Gnomon	exon	3289873	3289974	.	-	.	gene_id "LOC140750036"; transcript_id "XM_073083339.1"; db_xref "GeneID:140750036"; db_xref "GenBank:XM_073083339.1"; experiment "COORDINATES: polyA evidence [ECO:0006239]"; gene "LOC140750036"; model_evidence "Supporting evidence includes similarity to: 59 Proteins"; product "pyruvate kinase-like, transcript variant X3"; transcript_biotype "mRNA"; exon_number "7";
NW_027332227.1	Gnomon	exon	3288844	3289089	.	-	.	gene_id "LOC140750036"; transcript_id "XM_073083339.1"; db_xref "GeneID:140750036"; db_xref "GenBank:XM_073083339.1"; experiment "COORDINATES: polyA evidence [ECO:0006239]"; gene "LOC140750036"; model_evidence "Supporting evidence includes similarity to: 59 Proteins"; product "pyruvate kinase-like, transcript variant X3"; transcript_biotype "mRNA"; exon_number "8";
NW_027332227.1	Gnomon	exon	3287983	3288205	.	-	.	gene_id "LOC140750036"; transcript_id "XM_073083339.1"; db_xref "GeneID:140750036"; db_xref "GenBank:XM_073083339.1"; experiment "COORDINATES: polyA evidence [ECO:0006239]"; gene "LOC140750036"; model_evidence "Supporting evidence includes similarity to: 59 Proteins"; product "pyruvate kinase-like, transcript variant X3"; transcript_biotype "mRNA"; exon_number "9";
NW_027332227.1	Gnomon	exon	3287219	3287375	.	-	.	gene_id "LOC140750036"; transcript_id "XM_073083339.1"; db_xref "GeneID:140750036"; db_xref "GenBank:XM_073083339.1"; experiment "COORDINATES: polyA evidence [ECO:0006239]"; gene "LOC140750036"; model_evidence "Supporting evidence includes similarity to: 59 Proteins"; product "pyruvate kinase-like, transcript variant X3"; transcript_biotype "mRNA"; exon_number "10";
NW_027332227.1	Gnomon	exon	3286030	3286292	.	-	.	gene_id "LOC140750036"; transcript_id "XM_073083339.1"; db_xref "GeneID:140750036"; db_xref "GenBank:XM_073083339.1"; experiment "COORDINATES: polyA evidence [ECO:0006239]"; gene "LOC140750036"; model_evidence "Supporting evidence includes similarity to: 59 Proteins"; product "pyruvate kinase-like, transcript variant X3"; transcript_biotype "mRNA"; exon_number "11";
NW_027332227.1	Gnomon	CDS	3302160	3302168	.	-	0	gene_id "LOC140750036"; transcript_id "XM_073083339.1"; db_xref "GeneID:140750036"; db_xref "GenBank:XP_072939440.1"; gbkey "CDS"; gene "LOC140750036"; product "pyruvate kinase-like isoform X3"; protein_id "XP_072939440.1"; exon_number "1";
NW_027332227.1	Gnomon	CDS	3296808	3296940	.	-	0	gene_id "LOC140750036"; transcript_id "XM_073083339.1"; db_xref "GeneID:140750036"; db_xref "GenBank:XP_072939440.1"; gbkey "CDS"; gene "LOC140750036"; product "pyruvate kinase-like isoform X3"; protein_id "XP_072939440.1"; exon_number "2";
NW_027332227.1	Gnomon	CDS	3295587	3295810	.	-	2	gene_id "LOC140750036"; transcript_id "XM_073083339.1"; db_xref "GeneID:140750036"; db_xref "GenBank:XP_072939440.1"; gbkey "CDS"; gene "LOC140750036"; product "pyruvate kinase-like isoform X3"; protein_id "XP_072939440.1"; exon_number "3";
NW_027332227.1	Gnomon	CDS	3294653	3294875	.	-	0	gene_id "LOC140750036"; transcript_id "XM_073083339.1"; db_xref "GeneID:140750036"; db_xref "GenBank:XP_072939440.1"; gbkey "CDS"; gene "LOC140750036"; product "pyruvate kinase-like isoform X3"; protein_id "XP_072939440.1"; exon_number "4";
NW_027332227.1	Gnomon	CDS	3293846	3293952	.	-	2	gene_id "LOC140750036"; transcript_id "XM_073083339.1"; db_xref "GeneID:140750036"; db_xref "GenBank:XP_072939440.1"; gbkey "CDS"; gene "LOC140750036"; product "pyruvate kinase-like isoform X3"; protein_id "XP_072939440.1"; exon_number "5";
NW_027332227.1	Gnomon	CDS	3291599	3291745	.	-	0	gene_id "LOC140750036"; transcript_id "XM_073083339.1"; db_xref "GeneID:140750036"; db_xref "GenBank:XP_072939440.1"; gbkey "CDS"; gene "LOC140750036"; product "pyruvate kinase-like isoform X3"; protein_id "XP_072939440.1"; exon_number "6";
NW_027332227.1	Gnomon	CDS	3289873	3289974	.	-	0	gene_id "LOC140750036"; transcript_id "XM_073083339.1"; db_xref "GeneID:140750036"; db_xref "GenBank:XP_072939440.1"; gbkey "CDS"; gene "LOC140750036"; product "pyruvate kinase-like isoform X3"; protein_id "XP_072939440.1"; exon_number "7";
NW_027332227.1	Gnomon	CDS	3288844	3289089	.	-	0	gene_id "LOC140750036"; transcript_id "XM_073083339.1"; db_xref "GeneID:140750036"; db_xref "GenBank:XP_072939440.1"; gbkey "CDS"; gene "LOC140750036"; product "pyruvate kinase-like isoform X3"; protein_id "XP_072939440.1"; exon_number "8";
NW_027332227.1	Gnomon	CDS	3287983	3288205	.	-	0	gene_id "LOC140750036"; transcript_id "XM_073083339.1"; db_xref "GeneID:140750036"; db_xref "GenBank:XP_072939440.1"; gbkey "CDS"; gene "LOC140750036"; product "pyruvate kinase-like isoform X3"; protein_id "XP_072939440.1"; exon_number "9";
NW_027332227.1	Gnomon	CDS	3287219	3287375	.	-	2	gene_id "LOC140750036"; transcript_id "XM_073083339.1"; db_xref "GeneID:140750036"; db_xref "GenBank:XP_072939440.1"; gbkey "CDS"; gene "LOC140750036"; product "pyruvate kinase-like isoform X3"; protein_id "XP_072939440.1"; exon_number "10";
NW_027332227.1	Gnomon	CDS	3286283	3286292	.	-	1	gene_id "LOC140750036"; transcript_id "XM_073083339.1"; db_xref "GeneID:140750036"; db_xref "GenBank:XP_072939440.1"; gbkey "CDS"; gene "LOC140750036"; product "pyruvate kinase-like isoform X3"; protein_id "XP_072939440.1"; exon_number "11";
NW_027332227.1	Gnomon	start_codon	3302166	3302168	.	-	0	gene_id "LOC140750036"; transcript_id "XM_073083339.1"; db_xref "GeneID:140750036"; db_xref "GenBank:XP_072939440.1"; gbkey "CDS"; gene "LOC140750036"; product "pyruvate kinase-like isoform X3"; protein_id "XP_072939440.1"; exon_number "1";
NW_027332227.1	Gnomon	stop_codon	3286280	3286282	.	-	0	gene_id "LOC140750036"; transcript_id "XM_073083339.1"; db_xref "GeneID:140750036"; db_xref "GenBank:XP_072939440.1"; gbkey "CDS"; gene "LOC140750036"; product "pyruvate kinase-like isoform X3"; protein_id "XP_072939440.1"; exon_number "11";
NW_027332227.1	Gnomon	transcript	3286030	3300482	.	-	.	gene_id "LOC140750036"; transcript_id "XM_073083338.1"; db_xref "GeneID:140750036"; db_xref "GenBank:XM_073083338.1"; experiment "COORDINATES: polyA evidence [ECO:0006239]"; gbkey "mRNA"; gene "LOC140750036"; model_evidence "Supporting evidence includes similarity to: 65 Proteins"; product "pyruvate kinase-like, transcript variant X2"; transcript_biotype "mRNA";
NW_027332227.1	Gnomon	exon	3300128	3300482	.	-	.	gene_id "LOC140750036"; transcript_id "XM_073083338.1"; db_xref "GeneID:140750036"; db_xref "GenBank:XM_073083338.1"; experiment "COORDINATES: polyA evidence [ECO:0006239]"; gene "LOC140750036"; model_evidence "Supporting evidence includes similarity to: 65 Proteins"; product "pyruvate kinase-like, transcript variant X2"; transcript_biotype "mRNA"; exon_number "1";
NW_027332227.1	Gnomon	exon	3296808	3296940	.	-	.	gene_id "LOC140750036"; transcript_id "XM_073083338.1"; db_xref "GeneID:140750036"; db_xref "GenBank:XM_073083338.1"; experiment "COORDINATES: polyA evidence [ECO:0006239]"; gene "LOC140750036"; model_evidence "Supporting evidence includes similarity to: 65 Proteins"; product "pyruvate kinase-like, transcript variant X2"; transcript_biotype "mRNA"; exon_number "2";
NW_027332227.1	Gnomon	exon	3295587	3295810	.	-	.	gene_id "LOC140750036"; transcript_id "XM_073083338.1"; db_xref "GeneID:140750036"; db_xref "GenBank:XM_073083338.1"; experiment "COORDINATES: polyA evidence [ECO:0006239]"; gene "LOC140750036"; model_evidence "Supporting evidence includes similarity to: 65 Proteins"; product "pyruvate kinase-like, transcript variant X2"; transcript_biotype "mRNA"; exon_number "3";
NW_027332227.1	Gnomon	exon	3294653	3294875	.	-	.	gene_id "LOC140750036"; transcript_id "XM_073083338.1"; db_xref "GeneID:140750036"; db_xref "GenBank:XM_073083338.1"; experiment "COORDINATES: polyA evidence [ECO:0006239]"; gene "LOC140750036"; model_evidence "Supporting evidence includes similarity to: 65 Proteins"; product "pyruvate kinase-like, transcript variant X2"; transcript_biotype "mRNA"; exon_number "4";
NW_027332227.1	Gnomon	exon	3293846	3293952	.	-	.	gene_id "LOC140750036"; transcript_id "XM_073083338.1"; db_xref "GeneID:140750036"; db_xref "GenBank:XM_073083338.1"; experiment "COORDINATES: polyA evidence [ECO:0006239]"; gene "LOC140750036"; model_evidence "Supporting evidence includes similarity to: 65 Proteins"; product "pyruvate kinase-like, transcript variant X2"; transcript_biotype "mRNA"; exon_number "5";
NW_027332227.1	Gnomon	exon	3291599	3291745	.	-	.	gene_id "LOC140750036"; transcript_id "XM_073083338.1"; db_xref "GeneID:140750036"; db_xref "GenBank:XM_073083338.1"; experiment "COORDINATES: polyA evidence [ECO:0006239]"; gene "LOC140750036"; model_evidence "Supporting evidence includes similarity to: 65 Proteins"; product "pyruvate kinase-like, transcript variant X2"; transcript_biotype "mRNA"; exon_number "6";
NW_027332227.1	Gnomon	exon	3289873	3289974	.	-	.	gene_id "LOC140750036"; transcript_id "XM_073083338.1"; db_xref "GeneID:140750036"; db_xref "GenBank:XM_073083338.1"; experiment "COORDINATES: polyA evidence [ECO:0006239]"; gene "LOC140750036"; model_evidence "Supporting evidence includes similarity to: 65 Proteins"; product "pyruvate kinase-like, transcript variant X2"; transcript_biotype "mRNA"; exon_number "7";
NW_027332227.1	Gnomon	exon	3288844	3289089	.	-	.	gene_id "LOC140750036"; transcript_id "XM_073083338.1"; db_xref "GeneID:140750036"; db_xref "GenBank:XM_073083338.1"; experiment "COORDINATES: polyA evidence [ECO:0006239]"; gene "LOC140750036"; model_evidence "Supporting evidence includes similarity to: 65 Proteins"; product "pyruvate kinase-like, transcript variant X2"; transcript_biotype "mRNA"; exon_number "8";
NW_027332227.1	Gnomon	exon	3287983	3288205	.	-	.	gene_id "LOC140750036"; transcript_id "XM_073083338.1"; db_xref "GeneID:140750036"; db_xref "GenBank:XM_073083338.1"; experiment "COORDINATES: polyA evidence [ECO:0006239]"; gene "LOC140750036"; model_evidence "Supporting evidence includes similarity to: 65 Proteins"; product "pyruvate kinase-like, transcript variant X2"; transcript_biotype "mRNA"; exon_number "9";
NW_027332227.1	Gnomon	exon	3287219	3287375	.	-	.	gene_id "LOC140750036"; transcript_id "XM_073083338.1"; db_xref "GeneID:140750036"; db_xref "GenBank:XM_073083338.1"; experiment "COORDINATES: polyA evidence [ECO:0006239]"; gene "LOC140750036"; model_evidence "Supporting evidence includes similarity to: 65 Proteins"; product "pyruvate kinase-like, transcript variant X2"; transcript_biotype "mRNA"; exon_number "10";
NW_027332227.1	Gnomon	exon	3286030	3286292	.	-	.	gene_id "LOC140750036"; transcript_id "XM_073083338.1"; db_xref "GeneID:140750036"; db_xref "GenBank:XM_073083338.1"; experiment "COORDINATES: polyA evidence [ECO:0006239]"; gene "LOC140750036"; model_evidence "Supporting evidence includes similarity to: 65 Proteins"; product "pyruvate kinase-like, transcript variant X2"; transcript_biotype "mRNA"; exon_number "11";
NW_027332227.1	Gnomon	CDS	3300128	3300163	.	-	0	gene_id "LOC140750036"; transcript_id "XM_073083338.1"; db_xref "GeneID:140750036"; db_xref "GenBank:XP_072939439.1"; gbkey "CDS"; gene "LOC140750036"; product "pyruvate kinase-like isoform X2"; protein_id "XP_072939439.1"; exon_number "1";
NW_027332227.1	Gnomon	CDS	3296808	3296940	.	-	0	gene_id "LOC140750036"; transcript_id "XM_073083338.1"; db_xref "GeneID:140750036"; db_xref "GenBank:XP_072939439.1"; gbkey "CDS"; gene "LOC140750036"; product "pyruvate kinase-like isoform X2"; protein_id "XP_072939439.1"; exon_number "2";
NW_027332227.1	Gnomon	CDS	3295587	3295810	.	-	2	gene_id "LOC140750036"; transcript_id "XM_073083338.1"; db_xref "GeneID:140750036"; db_xref "GenBank:XP_072939439.1"; gbkey "CDS"; gene "LOC140750036"; product "pyruvate kinase-like isoform X2"; protein_id "XP_072939439.1"; exon_number "3";
NW_027332227.1	Gnomon	CDS	3294653	3294875	.	-	0	gene_id "LOC140750036"; transcript_id "XM_073083338.1"; db_xref "GeneID:140750036"; db_xref "GenBank:XP_072939439.1"; gbkey "CDS"; gene "LOC140750036"; product "pyruvate kinase-like isoform X2"; protein_id "XP_072939439.1"; exon_number "4";
NW_027332227.1	Gnomon	CDS	3293846	3293952	.	-	2	gene_id "LOC140750036"; transcript_id "XM_073083338.1"; db_xref "GeneID:140750036"; db_xref "GenBank:XP_072939439.1"; gbkey "CDS"; gene "LOC140750036"; product "pyruvate kinase-like isoform X2"; protein_id "XP_072939439.1"; exon_number "5";
NW_027332227.1	Gnomon	CDS	3291599	3291745	.	-	0	gene_id "LOC140750036"; transcript_id "XM_073083338.1"; db_xref "GeneID:140750036"; db_xref "GenBank:XP_072939439.1"; gbkey "CDS"; gene "LOC140750036"; product "pyruvate kinase-like isoform X2"; protein_id "XP_072939439.1"; exon_number "6";
NW_027332227.1	Gnomon	CDS	3289873	3289974	.	-	0	gene_id "LOC140750036"; transcript_id "XM_073083338.1"; db_xref "GeneID:140750036"; db_xref "GenBank:XP_072939439.1"; gbkey "CDS"; gene "LOC140750036"; product "pyruvate kinase-like isoform X2"; protein_id "XP_072939439.1"; exon_number "7";
NW_027332227.1	Gnomon	CDS	3288844	3289089	.	-	0	gene_id "LOC140750036"; transcript_id "XM_073083338.1"; db_xref "GeneID:140750036"; db_xref "GenBank:XP_072939439.1"; gbkey "CDS"; gene "LOC140750036"; product "pyruvate kinase-like isoform X2"; protein_id "XP_072939439.1"; exon_number "8";
NW_027332227.1	Gnomon	CDS	3287983	3288205	.	-	0	gene_id "LOC140750036"; transcript_id "XM_073083338.1"; db_xref "GeneID:140750036"; db_xref "GenBank:XP_072939439.1"; gbkey "CDS"; gene "LOC140750036"; product "pyruvate kinase-like isoform X2"; protein_id "XP_072939439.1"; exon_number "9";
NW_027332227.1	Gnomon	CDS	3287219	3287375	.	-	2	gene_id "LOC140750036"; transcript_id "XM_073083338.1"; db_xref "GeneID:140750036"; db_xref "GenBank:XP_072939439.1"; gbkey "CDS"; gene "LOC140750036"; product "pyruvate kinase-like isoform X2"; protein_id "XP_072939439.1"; exon_number "10";
NW_027332227.1	Gnomon	CDS	3286283	3286292	.	-	1	gene_id "LOC140750036"; transcript_id "XM_073083338.1"; db_xref "GeneID:140750036"; db_xref "GenBank:XP_072939439.1"; gbkey "CDS"; gene "LOC140750036"; product "pyruvate kinase-like isoform X2"; protein_id "XP_072939439.1"; exon_number "11";
NW_027332227.1	Gnomon	start_codon	3300161	3300163	.	-	0	gene_id "LOC140750036"; transcript_id "XM_073083338.1"; db_xref "GeneID:140750036"; db_xref "GenBank:XP_072939439.1"; gbkey "CDS"; gene "LOC140750036"; product "pyruvate kinase-like isoform X2"; protein_id "XP_072939439.1"; exon_number "1";
NW_027332227.1	Gnomon	stop_codon	3286280	3286282	.	-	0	gene_id "LOC140750036"; transcript_id "XM_073083338.1"; db_xref "GeneID:140750036"; db_xref "GenBank:XP_072939439.1"; gbkey "CDS"; gene "LOC140750036"; product "pyruvate kinase-like isoform X2"; protein_id "XP_072939439.1"; exon_number "11";
NW_027332227.1	Gnomon	gene	3304912	3316401	.	-	.	gene_id "Usp1"; transcript_id ""; db_xref "GeneID:140750494"; description "ubiquitin specific protease 1"; gbkey "Gene"; gene "Usp1"; gene_biotype "protein_coding";
NW_027332227.1	Gnomon	transcript	3304912	3316401	.	-	.	gene_id "Usp1"; transcript_id "XM_073084067.1"; db_xref "GeneID:140750494"; db_xref "GenBank:XM_073084067.1"; experiment "COORDINATES: polyA evidence [ECO:0006239]"; gbkey "mRNA"; gene "Usp1"; model_evidence "Supporting evidence includes similarity to: 4 Proteins"; product "ubiquitin specific protease 1, transcript variant X1"; transcript_biotype "mRNA";
NW_027332227.1	Gnomon	exon	3316250	3316401	.	-	.	gene_id "Usp1"; transcript_id "XM_073084067.1"; db_xref "GeneID:140750494"; db_xref "GenBank:XM_073084067.1"; experiment "COORDINATES: polyA evidence [ECO:0006239]"; gene "Usp1"; model_evidence "Supporting evidence includes similarity to: 4 Proteins"; product "ubiquitin specific protease 1, transcript variant X1"; transcript_biotype "mRNA"; exon_number "1";
NW_027332227.1	Gnomon	exon	3315851	3316111	.	-	.	gene_id "Usp1"; transcript_id "XM_073084067.1"; db_xref "GeneID:140750494"; db_xref "GenBank:XM_073084067.1"; experiment "COORDINATES: polyA evidence [ECO:0006239]"; gene "Usp1"; model_evidence "Supporting evidence includes similarity to: 4 Proteins"; product "ubiquitin specific protease 1, transcript variant X1"; transcript_biotype "mRNA"; exon_number "2";
NW_027332227.1	Gnomon	exon	3314976	3315171	.	-	.	gene_id "Usp1"; transcript_id "XM_073084067.1"; db_xref "GeneID:140750494"; db_xref "GenBank:XM_073084067.1"; experiment "COORDINATES: polyA evidence [ECO:0006239]"; gene "Usp1"; model_evidence "Supporting evidence includes similarity to: 4 Proteins"; product "ubiquitin specific protease 1, transcript variant X1"; transcript_biotype "mRNA"; exon_number "3";
NW_027332227.1	Gnomon	exon	3313851	3314058	.	-	.	gene_id "Usp1"; transcript_id "XM_073084067.1"; db_xref "GeneID:140750494"; db_xref "GenBank:XM_073084067.1"; experiment "COORDINATES: polyA evidence [ECO:0006239]"; gene "Usp1"; model_evidence "Supporting evidence includes similarity to: 4 Proteins"; product "ubiquitin specific protease 1, transcript variant X1"; transcript_biotype "mRNA"; exon_number "4";
NW_027332227.1	Gnomon	exon	3312434	3312584	.	-	.	gene_id "Usp1"; transcript_id "XM_073084067.1"; db_xref "GeneID:140750494"; db_xref "GenBank:XM_073084067.1"; experiment "COORDINATES: polyA evidence [ECO:0006239]"; gene "Usp1"; model_evidence "Supporting evidence includes similarity to: 4 Proteins"; product "ubiquitin specific protease 1, transcript variant X1"; transcript_biotype "mRNA"; exon_number "5";
NW_027332227.1	Gnomon	exon	3311591	3311708	.	-	.	gene_id "Usp1"; transcript_id "XM_073084067.1"; db_xref "GeneID:140750494"; db_xref "GenBank:XM_073084067.1"; experiment "COORDINATES: polyA evidence [ECO:0006239]"; gene "Usp1"; model_evidence "Supporting evidence includes similarity to: 4 Proteins"; product "ubiquitin specific protease 1, transcript variant X1"; transcript_biotype "mRNA"; exon_number "6";
NW_027332227.1	Gnomon	exon	3310731	3310939	.	-	.	gene_id "Usp1"; transcript_id "XM_073084067.1"; db_xref "GeneID:140750494"; db_xref "GenBank:XM_073084067.1"; experiment "COORDINATES: polyA evidence [ECO:0006239]"; gene "Usp1"; model_evidence "Supporting evidence includes similarity to: 4 Proteins"; product "ubiquitin specific protease 1, transcript variant X1"; transcript_biotype "mRNA"; exon_number "7";
NW_027332227.1	Gnomon	exon	3310134	3310294	.	-	.	gene_id "Usp1"; transcript_id "XM_073084067.1"; db_xref "GeneID:140750494"; db_xref "GenBank:XM_073084067.1"; experiment "COORDINATES: polyA evidence [ECO:0006239]"; gene "Usp1"; model_evidence "Supporting evidence includes similarity to: 4 Proteins"; product "ubiquitin specific protease 1, transcript variant X1"; transcript_biotype "mRNA"; exon_number "8";
NW_027332227.1	Gnomon	exon	3309229	3309431	.	-	.	gene_id "Usp1"; transcript_id "XM_073084067.1"; db_xref "GeneID:140750494"; db_xref "GenBank:XM_073084067.1"; experiment "COORDINATES: polyA evidence [ECO:0006239]"; gene "Usp1"; model_evidence "Supporting evidence includes similarity to: 4 Proteins"; product "ubiquitin specific protease 1, transcript variant X1"; transcript_biotype "mRNA"; exon_number "9";
NW_027332227.1	Gnomon	exon	3308366	3308627	.	-	.	gene_id "Usp1"; transcript_id "XM_073084067.1"; db_xref "GeneID:140750494"; db_xref "GenBank:XM_073084067.1"; experiment "COORDINATES: polyA evidence [ECO:0006239]"; gene "Usp1"; model_evidence "Supporting evidence includes similarity to: 4 Proteins"; product "ubiquitin specific protease 1, transcript variant X1"; transcript_biotype "mRNA"; exon_number "10";
NW_027332227.1	Gnomon	exon	3304912	3307590	.	-	.	gene_id "Usp1"; transcript_id "XM_073084067.1"; db_xref "GeneID:140750494"; db_xref "GenBank:XM_073084067.1"; experiment "COORDINATES: polyA evidence [ECO:0006239]"; gene "Usp1"; model_evidence "Supporting evidence includes similarity to: 4 Proteins"; product "ubiquitin specific protease 1, transcript variant X1"; transcript_biotype "mRNA"; exon_number "11";
NW_027332227.1	Gnomon	CDS	3315851	3316100	.	-	0	gene_id "Usp1"; transcript_id "XM_073084067.1"; db_xref "GeneID:140750494"; db_xref "GenBank:XP_072940168.1"; gbkey "CDS"; gene "Usp1"; product "ubiquitin carboxyl-terminal hydrolase 1 isoform X1"; protein_id "XP_072940168.1"; exon_number "2";
NW_027332227.1	Gnomon	CDS	3314976	3315171	.	-	2	gene_id "Usp1"; transcript_id "XM_073084067.1"; db_xref "GeneID:140750494"; db_xref "GenBank:XP_072940168.1"; gbkey "CDS"; gene "Usp1"; product "ubiquitin carboxyl-terminal hydrolase 1 isoform X1"; protein_id "XP_072940168.1"; exon_number "3";
NW_027332227.1	Gnomon	CDS	3313851	3314058	.	-	1	gene_id "Usp1"; transcript_id "XM_073084067.1"; db_xref "GeneID:140750494"; db_xref "GenBank:XP_072940168.1"; gbkey "CDS"; gene "Usp1"; product "ubiquitin carboxyl-terminal hydrolase 1 isoform X1"; protein_id "XP_072940168.1"; exon_number "4";
NW_027332227.1	Gnomon	CDS	3312434	3312584	.	-	0	gene_id "Usp1"; transcript_id "XM_073084067.1"; db_xref "GeneID:140750494"; db_xref "GenBank:XP_072940168.1"; gbkey "CDS"; gene "Usp1"; product "ubiquitin carboxyl-terminal hydrolase 1 isoform X1"; protein_id "XP_072940168.1"; exon_number "5";
NW_027332227.1	Gnomon	CDS	3311591	3311708	.	-	2	gene_id "Usp1"; transcript_id "XM_073084067.1"; db_xref "GeneID:140750494"; db_xref "GenBank:XP_072940168.1"; gbkey "CDS"; gene "Usp1"; product "ubiquitin carboxyl-terminal hydrolase 1 isoform X1"; protein_id "XP_072940168.1"; exon_number "6";
NW_027332227.1	Gnomon	CDS	3310731	3310939	.	-	1	gene_id "Usp1"; transcript_id "XM_073084067.1"; db_xref "GeneID:140750494"; db_xref "GenBank:XP_072940168.1"; gbkey "CDS"; gene "Usp1"; product "ubiquitin carboxyl-terminal hydrolase 1 isoform X1"; protein_id "XP_072940168.1"; exon_number "7";
NW_027332227.1	Gnomon	CDS	3310134	3310294	.	-	2	gene_id "Usp1"; transcript_id "XM_073084067.1"; db_xref "GeneID:140750494"; db_xref "GenBank:XP_072940168.1"; gbkey "CDS"; gene "Usp1"; product "ubiquitin carboxyl-terminal hydrolase 1 isoform X1"; protein_id "XP_072940168.1"; exon_number "8";
NW_027332227.1	Gnomon	CDS	3309229	3309431	.	-	0	gene_id "Usp1"; transcript_id "XM_073084067.1"; db_xref "GeneID:140750494"; db_xref "GenBank:XP_072940168.1"; gbkey "CDS"; gene "Usp1"; product "ubiquitin carboxyl-terminal hydrolase 1 isoform X1"; protein_id "XP_072940168.1"; exon_number "9";
NW_027332227.1	Gnomon	CDS	3308366	3308627	.	-	1	gene_id "Usp1"; transcript_id "XM_073084067.1"; db_xref "GeneID:140750494"; db_xref "GenBank:XP_072940168.1"; gbkey "CDS"; gene "Usp1"; product "ubiquitin carboxyl-terminal hydrolase 1 isoform X1"; protein_id "XP_072940168.1"; exon_number "10";
NW_027332227.1	Gnomon	CDS	3307489	3307590	.	-	0	gene_id "Usp1"; transcript_id "XM_073084067.1"; db_xref "GeneID:140750494"; db_xref "GenBank:XP_072940168.1"; gbkey "CDS"; gene "Usp1"; product "ubiquitin carboxyl-terminal hydrolase 1 isoform X1"; protein_id "XP_072940168.1"; exon_number "11";
NW_027332227.1	Gnomon	start_codon	3316098	3316100	.	-	0	gene_id "Usp1"; transcript_id "XM_073084067.1"; db_xref "GeneID:140750494"; db_xref "GenBank:XP_072940168.1"; gbkey "CDS"; gene "Usp1"; product "ubiquitin carboxyl-terminal hydrolase 1 isoform X1"; protein_id "XP_072940168.1"; exon_number "2";
NW_027332227.1	Gnomon	stop_codon	3307486	3307488	.	-	0	gene_id "Usp1"; transcript_id "XM_073084067.1"; db_xref "GeneID:140750494"; db_xref "GenBank:XP_072940168.1"; gbkey "CDS"; gene "Usp1"; product "ubiquitin carboxyl-terminal hydrolase 1 isoform X1"; protein_id "XP_072940168.1"; exon_number "11";
NW_027332227.1	Gnomon	transcript	3304912	3316398	.	-	.	gene_id "Usp1"; transcript_id "XM_073084068.1"; db_xref "GeneID:140750494"; db_xref "GenBank:XM_073084068.1"; experiment "COORDINATES: polyA evidence [ECO:0006239]"; gbkey "mRNA"; gene "Usp1"; model_evidence "Supporting evidence includes similarity to: 4 Proteins"; product "ubiquitin specific protease 1, transcript variant X2"; transcript_biotype "mRNA";
NW_027332227.1	Gnomon	exon	3316281	3316398	.	-	.	gene_id "Usp1"; transcript_id "XM_073084068.1"; db_xref "GeneID:140750494"; db_xref "GenBank:XM_073084068.1"; experiment "COORDINATES: polyA evidence [ECO:0006239]"; gene "Usp1"; model_evidence "Supporting evidence includes similarity to: 4 Proteins"; product "ubiquitin specific protease 1, transcript variant X2"; transcript_biotype "mRNA"; exon_number "1";
NW_027332227.1	Gnomon	exon	3315851	3316111	.	-	.	gene_id "Usp1"; transcript_id "XM_073084068.1"; db_xref "GeneID:140750494"; db_xref "GenBank:XM_073084068.1"; experiment "COORDINATES: polyA evidence [ECO:0006239]"; gene "Usp1"; model_evidence "Supporting evidence includes similarity to: 4 Proteins"; product "ubiquitin specific protease 1, transcript variant X2"; transcript_biotype "mRNA"; exon_number "2";
NW_027332227.1	Gnomon	exon	3314976	3315171	.	-	.	gene_id "Usp1"; transcript_id "XM_073084068.1"; db_xref "GeneID:140750494"; db_xref "GenBank:XM_073084068.1"; experiment "COORDINATES: polyA evidence [ECO:0006239]"; gene "Usp1"; model_evidence "Supporting evidence includes similarity to: 4 Proteins"; product "ubiquitin specific protease 1, transcript variant X2"; transcript_biotype "mRNA"; exon_number "3";
NW_027332227.1	Gnomon	exon	3313851	3314058	.	-	.	gene_id "Usp1"; transcript_id "XM_073084068.1"; db_xref "GeneID:140750494"; db_xref "GenBank:XM_073084068.1"; experiment "COORDINATES: polyA evidence [ECO:0006239]"; gene "Usp1"; model_evidence "Supporting evidence includes similarity to: 4 Proteins"; product "ubiquitin specific protease 1, transcript variant X2"; transcript_biotype "mRNA"; exon_number "4";
NW_027332227.1	Gnomon	exon	3312434	3312584	.	-	.	gene_id "Usp1"; transcript_id "XM_073084068.1"; db_xref "GeneID:140750494"; db_xref "GenBank:XM_073084068.1"; experiment "COORDINATES: polyA evidence [ECO:0006239]"; gene "Usp1"; model_evidence "Supporting evidence includes similarity to: 4 Proteins"; product "ubiquitin specific protease 1, transcript variant X2"; transcript_biotype "mRNA"; exon_number "5";
NW_027332227.1	Gnomon	exon	3311591	3311708	.	-	.	gene_id "Usp1"; transcript_id "XM_073084068.1"; db_xref "GeneID:140750494"; db_xref "GenBank:XM_073084068.1"; experiment "COORDINATES: polyA evidence [ECO:0006239]"; gene "Usp1"; model_evidence "Supporting evidence includes similarity to: 4 Proteins"; product "ubiquitin specific protease 1, transcript variant X2"; transcript_biotype "mRNA"; exon_number "6";
NW_027332227.1	Gnomon	exon	3310731	3310939	.	-	.	gene_id "Usp1"; transcript_id "XM_073084068.1"; db_xref "GeneID:140750494"; db_xref "GenBank:XM_073084068.1"; experiment "COORDINATES: polyA evidence [ECO:0006239]"; gene "Usp1"; model_evidence "Supporting evidence includes similarity to: 4 Proteins"; product "ubiquitin specific protease 1, transcript variant X2"; transcript_biotype "mRNA"; exon_number "7";
NW_027332227.1	Gnomon	exon	3310134	3310294	.	-	.	gene_id "Usp1"; transcript_id "XM_073084068.1"; db_xref "GeneID:140750494"; db_xref "GenBank:XM_073084068.1"; experiment "COORDINATES: polyA evidence [ECO:0006239]"; gene "Usp1"; model_evidence "Supporting evidence includes similarity to: 4 Proteins"; product "ubiquitin specific protease 1, transcript variant X2"; transcript_biotype "mRNA"; exon_number "8";
NW_027332227.1	Gnomon	exon	3309229	3309431	.	-	.	gene_id "Usp1"; transcript_id "XM_073084068.1"; db_xref "GeneID:140750494"; db_xref "GenBank:XM_073084068.1"; experiment "COORDINATES: polyA evidence [ECO:0006239]"; gene "Usp1"; model_evidence "Supporting evidence includes similarity to: 4 Proteins"; product "ubiquitin specific protease 1, transcript variant X2"; transcript_biotype "mRNA"; exon_number "9";
NW_027332227.1	Gnomon	exon	3308366	3308627	.	-	.	gene_id "Usp1"; transcript_id "XM_073084068.1"; db_xref "GeneID:140750494"; db_xref "GenBank:XM_073084068.1"; experiment "COORDINATES: polyA evidence [ECO:0006239]"; gene "Usp1"; model_evidence "Supporting evidence includes similarity to: 4 Proteins"; product "ubiquitin specific protease 1, transcript variant X2"; transcript_biotype "mRNA"; exon_number "10";
NW_027332227.1	Gnomon	exon	3304912	3307590	.	-	.	gene_id "Usp1"; transcript_id "XM_073084068.1"; db_xref "GeneID:140750494"; db_xref "GenBank:XM_073084068.1"; experiment "COORDINATES: polyA evidence [ECO:0006239]"; gene "Usp1"; model_evidence "Supporting evidence includes similarity to: 4 Proteins"; product "ubiquitin specific protease 1, transcript variant X2"; transcript_biotype "mRNA"; exon_number "11";
NW_027332227.1	Gnomon	CDS	3315851	3316100	.	-	0	gene_id "Usp1"; transcript_id "XM_073084068.1"; db_xref "GeneID:140750494"; db_xref "GenBank:XP_072940169.1"; gbkey "CDS"; gene "Usp1"; product "ubiquitin carboxyl-terminal hydrolase 1 isoform X1"; protein_id "XP_072940169.1"; exon_number "2";
NW_027332227.1	Gnomon	CDS	3314976	3315171	.	-	2	gene_id "Usp1"; transcript_id "XM_073084068.1"; db_xref "GeneID:140750494"; db_xref "GenBank:XP_072940169.1"; gbkey "CDS"; gene "Usp1"; product "ubiquitin carboxyl-terminal hydrolase 1 isoform X1"; protein_id "XP_072940169.1"; exon_number "3";
NW_027332227.1	Gnomon	CDS	3313851	3314058	.	-	1	gene_id "Usp1"; transcript_id "XM_073084068.1"; db_xref "GeneID:140750494"; db_xref "GenBank:XP_072940169.1"; gbkey "CDS"; gene "Usp1"; product "ubiquitin carboxyl-terminal hydrolase 1 isoform X1"; protein_id "XP_072940169.1"; exon_number "4";
NW_027332227.1	Gnomon	CDS	3312434	3312584	.	-	0	gene_id "Usp1"; transcript_id "XM_073084068.1"; db_xref "GeneID:140750494"; db_xref "GenBank:XP_072940169.1"; gbkey "CDS"; gene "Usp1"; product "ubiquitin carboxyl-terminal hydrolase 1 isoform X1"; protein_id "XP_072940169.1"; exon_number "5";
NW_027332227.1	Gnomon	CDS	3311591	3311708	.	-	2	gene_id "Usp1"; transcript_id "XM_073084068.1"; db_xref "GeneID:140750494"; db_xref "GenBank:XP_072940169.1"; gbkey "CDS"; gene "Usp1"; product "ubiquitin carboxyl-terminal hydrolase 1 isoform X1"; protein_id "XP_072940169.1"; exon_number "6";
NW_027332227.1	Gnomon	CDS	3310731	3310939	.	-	1	gene_id "Usp1"; transcript_id "XM_073084068.1"; db_xref "GeneID:140750494"; db_xref "GenBank:XP_072940169.1"; gbkey "CDS"; gene "Usp1"; product "ubiquitin carboxyl-terminal hydrolase 1 isoform X1"; protein_id "XP_072940169.1"; exon_number "7";
NW_027332227.1	Gnomon	CDS	3310134	3310294	.	-	2	gene_id "Usp1"; transcript_id "XM_073084068.1"; db_xref "GeneID:140750494"; db_xref "GenBank:XP_072940169.1"; gbkey "CDS"; gene "Usp1"; product "ubiquitin carboxyl-terminal hydrolase 1 isoform X1"; protein_id "XP_072940169.1"; exon_number "8";
NW_027332227.1	Gnomon	CDS	3309229	3309431	.	-	0	gene_id "Usp1"; transcript_id "XM_073084068.1"; db_xref "GeneID:140750494"; db_xref "GenBank:XP_072940169.1"; gbkey "CDS"; gene "Usp1"; product "ubiquitin carboxyl-terminal hydrolase 1 isoform X1"; protein_id "XP_072940169.1"; exon_number "9";
NW_027332227.1	Gnomon	CDS	3308366	3308627	.	-	1	gene_id "Usp1"; transcript_id "XM_073084068.1"; db_xref "GeneID:140750494"; db_xref "GenBank:XP_072940169.1"; gbkey "CDS"; gene "Usp1"; product "ubiquitin carboxyl-terminal hydrolase 1 isoform X1"; protein_id "XP_072940169.1"; exon_number "10";
NW_027332227.1	Gnomon	CDS	3307489	3307590	.	-	0	gene_id "Usp1"; transcript_id "XM_073084068.1"; db_xref "GeneID:140750494"; db_xref "GenBank:XP_072940169.1"; gbkey "CDS"; gene "Usp1"; product "ubiquitin carboxyl-terminal hydrolase 1 isoform X1"; protein_id "XP_072940169.1"; exon_number "11";
NW_027332227.1	Gnomon	start_codon	3316098	3316100	.	-	0	gene_id "Usp1"; transcript_id "XM_073084068.1"; db_xref "GeneID:140750494"; db_xref "GenBank:XP_072940169.1"; gbkey "CDS"; gene "Usp1"; product "ubiquitin carboxyl-terminal hydrolase 1 isoform X1"; protein_id "XP_072940169.1"; exon_number "2";
NW_027332227.1	Gnomon	stop_codon	3307486	3307488	.	-	0	gene_id "Usp1"; transcript_id "XM_073084068.1"; db_xref "GeneID:140750494"; db_xref "GenBank:XP_072940169.1"; gbkey "CDS"; gene "Usp1"; product "ubiquitin carboxyl-terminal hydrolase 1 isoform X1"; protein_id "XP_072940169.1"; exon_number "11";
NW_027332227.1	Gnomon	transcript	3304912	3315996	.	-	.	gene_id "Usp1"; transcript_id "XM_073084070.1"; db_xref "GeneID:140750494"; db_xref "GenBank:XM_073084070.1"; experiment "COORDINATES: polyA evidence [ECO:0006239]"; gbkey "mRNA"; gene "Usp1"; model_evidence "Supporting evidence includes similarity to: 2 Proteins"; product "ubiquitin specific protease 1, transcript variant X3"; transcript_biotype "mRNA";
NW_027332227.1	Gnomon	exon	3315855	3315996	.	-	.	gene_id "Usp1"; transcript_id "XM_073084070.1"; db_xref "GeneID:140750494"; db_xref "GenBank:XM_073084070.1"; experiment "COORDINATES: polyA evidence [ECO:0006239]"; gene "Usp1"; model_evidence "Supporting evidence includes similarity to: 2 Proteins"; product "ubiquitin specific protease 1, transcript variant X3"; transcript_biotype "mRNA"; exon_number "1";
NW_027332227.1	Gnomon	exon	3314976	3315171	.	-	.	gene_id "Usp1"; transcript_id "XM_073084070.1"; db_xref "GeneID:140750494"; db_xref "GenBank:XM_073084070.1"; experiment "COORDINATES: polyA evidence [ECO:0006239]"; gene "Usp1"; model_evidence "Supporting evidence includes similarity to: 2 Proteins"; product "ubiquitin specific protease 1, transcript variant X3"; transcript_biotype "mRNA"; exon_number "2";
NW_027332227.1	Gnomon	exon	3313851	3314058	.	-	.	gene_id "Usp1"; transcript_id "XM_073084070.1"; db_xref "GeneID:140750494"; db_xref "GenBank:XM_073084070.1"; experiment "COORDINATES: polyA evidence [ECO:0006239]"; gene "Usp1"; model_evidence "Supporting evidence includes similarity to: 2 Proteins"; product "ubiquitin specific protease 1, transcript variant X3"; transcript_biotype "mRNA"; exon_number "3";
NW_027332227.1	Gnomon	exon	3312434	3312584	.	-	.	gene_id "Usp1"; transcript_id "XM_073084070.1"; db_xref "GeneID:140750494"; db_xref "GenBank:XM_073084070.1"; experiment "COORDINATES: polyA evidence [ECO:0006239]"; gene "Usp1"; model_evidence "Supporting evidence includes similarity to: 2 Proteins"; product "ubiquitin specific protease 1, transcript variant X3"; transcript_biotype "mRNA"; exon_number "4";
NW_027332227.1	Gnomon	exon	3311591	3311708	.	-	.	gene_id "Usp1"; transcript_id "XM_073084070.1"; db_xref "GeneID:140750494"; db_xref "GenBank:XM_073084070.1"; experiment "COORDINATES: polyA evidence [ECO:0006239]"; gene "Usp1"; model_evidence "Supporting evidence includes similarity to: 2 Proteins"; product "ubiquitin specific protease 1, transcript variant X3"; transcript_biotype "mRNA"; exon_number "5";
NW_027332227.1	Gnomon	exon	3310731	3310939	.	-	.	gene_id "Usp1"; transcript_id "XM_073084070.1"; db_xref "GeneID:140750494"; db_xref "GenBank:XM_073084070.1"; experiment "COORDINATES: polyA evidence [ECO:0006239]"; gene "Usp1"; model_evidence "Supporting evidence includes similarity to: 2 Proteins"; product "ubiquitin specific protease 1, transcript variant X3"; transcript_biotype "mRNA"; exon_number "6";
NW_027332227.1	Gnomon	exon	3310134	3310294	.	-	.	gene_id "Usp1"; transcript_id "XM_073084070.1"; db_xref "GeneID:140750494"; db_xref "GenBank:XM_073084070.1"; experiment "COORDINATES: polyA evidence [ECO:0006239]"; gene "Usp1"; model_evidence "Supporting evidence includes similarity to: 2 Proteins"; product "ubiquitin specific protease 1, transcript variant X3"; transcript_biotype "mRNA"; exon_number "7";
NW_027332227.1	Gnomon	exon	3309229	3309431	.	-	.	gene_id "Usp1"; transcript_id "XM_073084070.1"; db_xref "GeneID:140750494"; db_xref "GenBank:XM_073084070.1"; experiment "COORDINATES: polyA evidence [ECO:0006239]"; gene "Usp1"; model_evidence "Supporting evidence includes similarity to: 2 Proteins"; product "ubiquitin specific protease 1, transcript variant X3"; transcript_biotype "mRNA"; exon_number "8";
NW_027332227.1	Gnomon	exon	3308366	3308627	.	-	.	gene_id "Usp1"; transcript_id "XM_073084070.1"; db_xref "GeneID:140750494"; db_xref "GenBank:XM_073084070.1"; experiment "COORDINATES: polyA evidence [ECO:0006239]"; gene "Usp1"; model_evidence "Supporting evidence includes similarity to: 2 Proteins"; product "ubiquitin specific protease 1, transcript variant X3"; transcript_biotype "mRNA"; exon_number "9";
NW_027332227.1	Gnomon	exon	3304912	3307590	.	-	.	gene_id "Usp1"; transcript_id "XM_073084070.1"; db_xref "GeneID:140750494"; db_xref "GenBank:XM_073084070.1"; experiment "COORDINATES: polyA evidence [ECO:0006239]"; gene "Usp1"; model_evidence "Supporting evidence includes similarity to: 2 Proteins"; product "ubiquitin specific protease 1, transcript variant X3"; transcript_biotype "mRNA"; exon_number "10";
NW_027332227.1	Gnomon	CDS	3314976	3315115	.	-	0	gene_id "Usp1"; transcript_id "XM_073084070.1"; db_xref "GeneID:140750494"; db_xref "GenBank:XP_072940171.1"; gbkey "CDS"; gene "Usp1"; product "ubiquitin carboxyl-terminal hydrolase 1 isoform X2"; protein_id "XP_072940171.1"; exon_number "2";
NW_027332227.1	Gnomon	CDS	3313851	3314058	.	-	1	gene_id "Usp1"; transcript_id "XM_073084070.1"; db_xref "GeneID:140750494"; db_xref "GenBank:XP_072940171.1"; gbkey "CDS"; gene "Usp1"; product "ubiquitin carboxyl-terminal hydrolase 1 isoform X2"; protein_id "XP_072940171.1"; exon_number "3";
NW_027332227.1	Gnomon	CDS	3312434	3312584	.	-	0	gene_id "Usp1"; transcript_id "XM_073084070.1"; db_xref "GeneID:140750494"; db_xref "GenBank:XP_072940171.1"; gbkey "CDS"; gene "Usp1"; product "ubiquitin carboxyl-terminal hydrolase 1 isoform X2"; protein_id "XP_072940171.1"; exon_number "4";
NW_027332227.1	Gnomon	CDS	3311591	3311708	.	-	2	gene_id "Usp1"; transcript_id "XM_073084070.1"; db_xref "GeneID:140750494"; db_xref "GenBank:XP_072940171.1"; gbkey "CDS"; gene "Usp1"; product "ubiquitin carboxyl-terminal hydrolase 1 isoform X2"; protein_id "XP_072940171.1"; exon_number "5";
NW_027332227.1	Gnomon	CDS	3310731	3310939	.	-	1	gene_id "Usp1"; transcript_id "XM_073084070.1"; db_xref "GeneID:140750494"; db_xref "GenBank:XP_072940171.1"; gbkey "CDS"; gene "Usp1"; product "ubiquitin carboxyl-terminal hydrolase 1 isoform X2"; protein_id "XP_072940171.1"; exon_number "6";
NW_027332227.1	Gnomon	CDS	3310134	3310294	.	-	2	gene_id "Usp1"; transcript_id "XM_073084070.1"; db_xref "GeneID:140750494"; db_xref "GenBank:XP_072940171.1"; gbkey "CDS"; gene "Usp1"; product "ubiquitin carboxyl-terminal hydrolase 1 isoform X2"; protein_id "XP_072940171.1"; exon_number "7";
NW_027332227.1	Gnomon	CDS	3309229	3309431	.	-	0	gene_id "Usp1"; transcript_id "XM_073084070.1"; db_xref "GeneID:140750494"; db_xref "GenBank:XP_072940171.1"; gbkey "CDS"; gene "Usp1"; product "ubiquitin carboxyl-terminal hydrolase 1 isoform X2"; protein_id "XP_072940171.1"; exon_number "8";
NW_027332227.1	Gnomon	CDS	3308366	3308627	.	-	1	gene_id "Usp1"; transcript_id "XM_073084070.1"; db_xref "GeneID:140750494"; db_xref "GenBank:XP_072940171.1"; gbkey "CDS"; gene "Usp1"; product "ubiquitin carboxyl-terminal hydrolase 1 isoform X2"; protein_id "XP_072940171.1"; exon_number "9";
NW_027332227.1	Gnomon	CDS	3307489	3307590	.	-	0	gene_id "Usp1"; transcript_id "XM_073084070.1"; db_xref "GeneID:140750494"; db_xref "GenBank:XP_072940171.1"; gbkey "CDS"; gene "Usp1"; product "ubiquitin carboxyl-terminal hydrolase 1 isoform X2"; protein_id "XP_072940171.1"; exon_number "10";
NW_027332227.1	Gnomon	start_codon	3315113	3315115	.	-	0	gene_id "Usp1"; transcript_id "XM_073084070.1"; db_xref "GeneID:140750494"; db_xref "GenBank:XP_072940171.1"; gbkey "CDS"; gene "Usp1"; product "ubiquitin carboxyl-terminal hydrolase 1 isoform X2"; protein_id "XP_072940171.1"; exon_number "2";
NW_027332227.1	Gnomon	stop_codon	3307486	3307488	.	-	0	gene_id "Usp1"; transcript_id "XM_073084070.1"; db_xref "GeneID:140750494"; db_xref "GenBank:XP_072940171.1"; gbkey "CDS"; gene "Usp1"; product "ubiquitin carboxyl-terminal hydrolase 1 isoform X2"; protein_id "XP_072940171.1"; exon_number "10";
NW_027332227.1	Gnomon	transcript	3304912	3315992	.	-	.	gene_id "Usp1"; transcript_id "XM_073084071.1"; db_xref "GeneID:140750494"; db_xref "GenBank:XM_073084071.1"; experiment "COORDINATES: polyA evidence [ECO:0006239]"; gbkey "mRNA"; gene "Usp1"; model_evidence "Supporting evidence includes similarity to: 2 Proteins"; product "ubiquitin specific protease 1, transcript variant X4"; transcript_biotype "mRNA";
NW_027332227.1	Gnomon	exon	3315851	3315992	.	-	.	gene_id "Usp1"; transcript_id "XM_073084071.1"; db_xref "GeneID:140750494"; db_xref "GenBank:XM_073084071.1"; experiment "COORDINATES: polyA evidence [ECO:0006239]"; gene "Usp1"; model_evidence "Supporting evidence includes similarity to: 2 Proteins"; product "ubiquitin specific protease 1, transcript variant X4"; transcript_biotype "mRNA"; exon_number "1";
NW_027332227.1	Gnomon	exon	3314976	3315187	.	-	.	gene_id "Usp1"; transcript_id "XM_073084071.1"; db_xref "GeneID:140750494"; db_xref "GenBank:XM_073084071.1"; experiment "COORDINATES: polyA evidence [ECO:0006239]"; gene "Usp1"; model_evidence "Supporting evidence includes similarity to: 2 Proteins"; product "ubiquitin specific protease 1, transcript variant X4"; transcript_biotype "mRNA"; exon_number "2";
NW_027332227.1	Gnomon	exon	3313851	3314058	.	-	.	gene_id "Usp1"; transcript_id "XM_073084071.1"; db_xref "GeneID:140750494"; db_xref "GenBank:XM_073084071.1"; experiment "COORDINATES: polyA evidence [ECO:0006239]"; gene "Usp1"; model_evidence "Supporting evidence includes similarity to: 2 Proteins"; product "ubiquitin specific protease 1, transcript variant X4"; transcript_biotype "mRNA"; exon_number "3";
NW_027332227.1	Gnomon	exon	3312434	3312584	.	-	.	gene_id "Usp1"; transcript_id "XM_073084071.1"; db_xref "GeneID:140750494"; db_xref "GenBank:XM_073084071.1"; experiment "COORDINATES: polyA evidence [ECO:0006239]"; gene "Usp1"; model_evidence "Supporting evidence includes similarity to: 2 Proteins"; product "ubiquitin specific protease 1, transcript variant X4"; transcript_biotype "mRNA"; exon_number "4";
NW_027332227.1	Gnomon	exon	3311591	3311708	.	-	.	gene_id "Usp1"; transcript_id "XM_073084071.1"; db_xref "GeneID:140750494"; db_xref "GenBank:XM_073084071.1"; experiment "COORDINATES: polyA evidence [ECO:0006239]"; gene "Usp1"; model_evidence "Supporting evidence includes similarity to: 2 Proteins"; product "ubiquitin specific protease 1, transcript variant X4"; transcript_biotype "mRNA"; exon_number "5";
NW_027332227.1	Gnomon	exon	3310731	3310939	.	-	.	gene_id "Usp1"; transcript_id "XM_073084071.1"; db_xref "GeneID:140750494"; db_xref "GenBank:XM_073084071.1"; experiment "COORDINATES: polyA evidence [ECO:0006239]"; gene "Usp1"; model_evidence "Supporting evidence includes similarity to: 2 Proteins"; product "ubiquitin specific protease 1, transcript variant X4"; transcript_biotype "mRNA"; exon_number "6";
NW_027332227.1	Gnomon	exon	3310134	3310294	.	-	.	gene_id "Usp1"; transcript_id "XM_073084071.1"; db_xref "GeneID:140750494"; db_xref "GenBank:XM_073084071.1"; experiment "COORDINATES: polyA evidence [ECO:0006239]"; gene "Usp1"; model_evidence "Supporting evidence includes similarity to: 2 Proteins"; product "ubiquitin specific protease 1, transcript variant X4"; transcript_biotype "mRNA"; exon_number "7";
NW_027332227.1	Gnomon	exon	3309229	3309431	.	-	.	gene_id "Usp1"; transcript_id "XM_073084071.1"; db_xref "GeneID:140750494"; db_xref "GenBank:XM_073084071.1"; experiment "COORDINATES: polyA evidence [ECO:0006239]"; gene "Usp1"; model_evidence "Supporting evidence includes similarity to: 2 Proteins"; product "ubiquitin specific protease 1, transcript variant X4"; transcript_biotype "mRNA"; exon_number "8";
NW_027332227.1	Gnomon	exon	3308366	3308627	.	-	.	gene_id "Usp1"; transcript_id "XM_073084071.1"; db_xref "GeneID:140750494"; db_xref "GenBank:XM_073084071.1"; experiment "COORDINATES: polyA evidence [ECO:0006239]"; gene "Usp1"; model_evidence "Supporting evidence includes similarity to: 2 Proteins"; product "ubiquitin specific protease 1, transcript variant X4"; transcript_biotype "mRNA"; exon_number "9";
NW_027332227.1	Gnomon	exon	3304912	3307590	.	-	.	gene_id "Usp1"; transcript_id "XM_073084071.1"; db_xref "GeneID:140750494"; db_xref "GenBank:XM_073084071.1"; experiment "COORDINATES: polyA evidence [ECO:0006239]"; gene "Usp1"; model_evidence "Supporting evidence includes similarity to: 2 Proteins"; product "ubiquitin specific protease 1, transcript variant X4"; transcript_biotype "mRNA"; exon_number "10";
NW_027332227.1	Gnomon	CDS	3314976	3315115	.	-	0	gene_id "Usp1"; transcript_id "XM_073084071.1"; db_xref "GeneID:140750494"; db_xref "GenBank:XP_072940172.1"; gbkey "CDS"; gene "Usp1"; product "ubiquitin carboxyl-terminal hydrolase 1 isoform X2"; protein_id "XP_072940172.1"; exon_number "2";
NW_027332227.1	Gnomon	CDS	3313851	3314058	.	-	1	gene_id "Usp1"; transcript_id "XM_073084071.1"; db_xref "GeneID:140750494"; db_xref "GenBank:XP_072940172.1"; gbkey "CDS"; gene "Usp1"; product "ubiquitin carboxyl-terminal hydrolase 1 isoform X2"; protein_id "XP_072940172.1"; exon_number "3";
NW_027332227.1	Gnomon	CDS	3312434	3312584	.	-	0	gene_id "Usp1"; transcript_id "XM_073084071.1"; db_xref "GeneID:140750494"; db_xref "GenBank:XP_072940172.1"; gbkey "CDS"; gene "Usp1"; product "ubiquitin carboxyl-terminal hydrolase 1 isoform X2"; protein_id "XP_072940172.1"; exon_number "4";
NW_027332227.1	Gnomon	CDS	3311591	3311708	.	-	2	gene_id "Usp1"; transcript_id "XM_073084071.1"; db_xref "GeneID:140750494"; db_xref "GenBank:XP_072940172.1"; gbkey "CDS"; gene "Usp1"; product "ubiquitin carboxyl-terminal hydrolase 1 isoform X2"; protein_id "XP_072940172.1"; exon_number "5";
NW_027332227.1	Gnomon	CDS	3310731	3310939	.	-	1	gene_id "Usp1"; transcript_id "XM_073084071.1"; db_xref "GeneID:140750494"; db_xref "GenBank:XP_072940172.1"; gbkey "CDS"; gene "Usp1"; product "ubiquitin carboxyl-terminal hydrolase 1 isoform X2"; protein_id "XP_072940172.1"; exon_number "6";
NW_027332227.1	Gnomon	CDS	3310134	3310294	.	-	2	gene_id "Usp1"; transcript_id "XM_073084071.1"; db_xref "GeneID:140750494"; db_xref "GenBank:XP_072940172.1"; gbkey "CDS"; gene "Usp1"; product "ubiquitin carboxyl-terminal hydrolase 1 isoform X2"; protein_id "XP_072940172.1"; exon_number "7";
NW_027332227.1	Gnomon	CDS	3309229	3309431	.	-	0	gene_id "Usp1"; transcript_id "XM_073084071.1"; db_xref "GeneID:140750494"; db_xref "GenBank:XP_072940172.1"; gbkey "CDS"; gene "Usp1"; product "ubiquitin carboxyl-terminal hydrolase 1 isoform X2"; protein_id "XP_072940172.1"; exon_number "8";
NW_027332227.1	Gnomon	CDS	3308366	3308627	.	-	1	gene_id "Usp1"; transcript_id "XM_073084071.1"; db_xref "GeneID:140750494"; db_xref "GenBank:XP_072940172.1"; gbkey "CDS"; gene "Usp1"; product "ubiquitin carboxyl-terminal hydrolase 1 isoform X2"; protein_id "XP_072940172.1"; exon_number "9";
NW_027332227.1	Gnomon	CDS	3307489	3307590	.	-	0	gene_id "Usp1"; transcript_id "XM_073084071.1"; db_xref "GeneID:140750494"; db_xref "GenBank:XP_072940172.1"; gbkey "CDS"; gene "Usp1"; product "ubiquitin carboxyl-terminal hydrolase 1 isoform X2"; protein_id "XP_072940172.1"; exon_number "10";
NW_027332227.1	Gnomon	start_codon	3315113	3315115	.	-	0	gene_id "Usp1"; transcript_id "XM_073084071.1"; db_xref "GeneID:140750494"; db_xref "GenBank:XP_072940172.1"; gbkey "CDS"; gene "Usp1"; product "ubiquitin carboxyl-terminal hydrolase 1 isoform X2"; protein_id "XP_072940172.1"; exon_number "2";
NW_027332227.1	Gnomon	stop_codon	3307486	3307488	.	-	0	gene_id "Usp1"; transcript_id "XM_073084071.1"; db_xref "GeneID:140750494"; db_xref "GenBank:XP_072940172.1"; gbkey "CDS"; gene "Usp1"; product "ubiquitin carboxyl-terminal hydrolase 1 isoform X2"; protein_id "XP_072940172.1"; exon_number "10";
NW_027332227.1	Gnomon	gene	3324920	3471104	.	-	.	gene_id "LOC140750129"; transcript_id ""; db_xref "GeneID:140750129"; description "tachykinin-like peptides receptor 99D"; gbkey "Gene"; gene "LOC140750129"; gene_biotype "protein_coding";
NW_027332227.1	Gnomon	transcript	3324920	3471104	.	-	.	gene_id "LOC140750129"; transcript_id "XM_073083513.1"; db_xref "GeneID:140750129"; db_xref "GenBank:XM_073083513.1"; gbkey "mRNA"; gene "LOC140750129"; model_evidence "Supporting evidence includes similarity to: 29 Proteins"; product "tachykinin-like peptides receptor 99D, transcript variant X3"; transcript_biotype "mRNA";
NW_027332227.1	Gnomon	exon	3470977	3471104	.	-	.	gene_id "LOC140750129"; transcript_id "XM_073083513.1"; db_xref "GeneID:140750129"; db_xref "GenBank:XM_073083513.1"; gene "LOC140750129"; model_evidence "Supporting evidence includes similarity to: 29 Proteins"; product "tachykinin-like peptides receptor 99D, transcript variant X3"; transcript_biotype "mRNA"; exon_number "1";
NW_027332227.1	Gnomon	exon	3382624	3382651	.	-	.	gene_id "LOC140750129"; transcript_id "XM_073083513.1"; db_xref "GeneID:140750129"; db_xref "GenBank:XM_073083513.1"; gene "LOC140750129"; model_evidence "Supporting evidence includes similarity to: 29 Proteins"; product "tachykinin-like peptides receptor 99D, transcript variant X3"; transcript_biotype "mRNA"; exon_number "2";
NW_027332227.1	Gnomon	exon	3335735	3335888	.	-	.	gene_id "LOC140750129"; transcript_id "XM_073083513.1"; db_xref "GeneID:140750129"; db_xref "GenBank:XM_073083513.1"; gene "LOC140750129"; model_evidence "Supporting evidence includes similarity to: 29 Proteins"; product "tachykinin-like peptides receptor 99D, transcript variant X3"; transcript_biotype "mRNA"; exon_number "3";
NW_027332227.1	Gnomon	exon	3333232	3333385	.	-	.	gene_id "LOC140750129"; transcript_id "XM_073083513.1"; db_xref "GeneID:140750129"; db_xref "GenBank:XM_073083513.1"; gene "LOC140750129"; model_evidence "Supporting evidence includes similarity to: 29 Proteins"; product "tachykinin-like peptides receptor 99D, transcript variant X3"; transcript_biotype "mRNA"; exon_number "4";
NW_027332227.1	Gnomon	exon	3331202	3331376	.	-	.	gene_id "LOC140750129"; transcript_id "XM_073083513.1"; db_xref "GeneID:140750129"; db_xref "GenBank:XM_073083513.1"; gene "LOC140750129"; model_evidence "Supporting evidence includes similarity to: 29 Proteins"; product "tachykinin-like peptides receptor 99D, transcript variant X3"; transcript_biotype "mRNA"; exon_number "5";
NW_027332227.1	Gnomon	exon	3329095	3329250	.	-	.	gene_id "LOC140750129"; transcript_id "XM_073083513.1"; db_xref "GeneID:140750129"; db_xref "GenBank:XM_073083513.1"; gene "LOC140750129"; model_evidence "Supporting evidence includes similarity to: 29 Proteins"; product "tachykinin-like peptides receptor 99D, transcript variant X3"; transcript_biotype "mRNA"; exon_number "6";
NW_027332227.1	Gnomon	exon	3327425	3327484	.	-	.	gene_id "LOC140750129"; transcript_id "XM_073083513.1"; db_xref "GeneID:140750129"; db_xref "GenBank:XM_073083513.1"; gene "LOC140750129"; model_evidence "Supporting evidence includes similarity to: 29 Proteins"; product "tachykinin-like peptides receptor 99D, transcript variant X3"; transcript_biotype "mRNA"; exon_number "7";
NW_027332227.1	Gnomon	exon	3327185	3327335	.	-	.	gene_id "LOC140750129"; transcript_id "XM_073083513.1"; db_xref "GeneID:140750129"; db_xref "GenBank:XM_073083513.1"; gene "LOC140750129"; model_evidence "Supporting evidence includes similarity to: 29 Proteins"; product "tachykinin-like peptides receptor 99D, transcript variant X3"; transcript_biotype "mRNA"; exon_number "8";
NW_027332227.1	Gnomon	exon	3326737	3326933	.	-	.	gene_id "LOC140750129"; transcript_id "XM_073083513.1"; db_xref "GeneID:140750129"; db_xref "GenBank:XM_073083513.1"; gene "LOC140750129"; model_evidence "Supporting evidence includes similarity to: 29 Proteins"; product "tachykinin-like peptides receptor 99D, transcript variant X3"; transcript_biotype "mRNA"; exon_number "9";
NW_027332227.1	Gnomon	exon	3326433	3326575	.	-	.	gene_id "LOC140750129"; transcript_id "XM_073083513.1"; db_xref "GeneID:140750129"; db_xref "GenBank:XM_073083513.1"; gene "LOC140750129"; model_evidence "Supporting evidence includes similarity to: 29 Proteins"; product "tachykinin-like peptides receptor 99D, transcript variant X3"; transcript_biotype "mRNA"; exon_number "10";
NW_027332227.1	Gnomon	exon	3324920	3325646	.	-	.	gene_id "LOC140750129"; transcript_id "XM_073083513.1"; db_xref "GeneID:140750129"; db_xref "GenBank:XM_073083513.1"; gene "LOC140750129"; model_evidence "Supporting evidence includes similarity to: 29 Proteins"; product "tachykinin-like peptides receptor 99D, transcript variant X3"; transcript_biotype "mRNA"; exon_number "11";
NW_027332227.1	Gnomon	CDS	3335735	3335872	.	-	0	gene_id "LOC140750129"; transcript_id "XM_073083513.1"; db_xref "GeneID:140750129"; db_xref "GenBank:XP_072939614.1"; gbkey "CDS"; gene "LOC140750129"; product "tachykinin-like peptides receptor 99D isoform X2"; protein_id "XP_072939614.1"; exon_number "3";
NW_027332227.1	Gnomon	CDS	3333232	3333385	.	-	0	gene_id "LOC140750129"; transcript_id "XM_073083513.1"; db_xref "GeneID:140750129"; db_xref "GenBank:XP_072939614.1"; gbkey "CDS"; gene "LOC140750129"; product "tachykinin-like peptides receptor 99D isoform X2"; protein_id "XP_072939614.1"; exon_number "4";
NW_027332227.1	Gnomon	CDS	3331202	3331376	.	-	2	gene_id "LOC140750129"; transcript_id "XM_073083513.1"; db_xref "GeneID:140750129"; db_xref "GenBank:XP_072939614.1"; gbkey "CDS"; gene "LOC140750129"; product "tachykinin-like peptides receptor 99D isoform X2"; protein_id "XP_072939614.1"; exon_number "5";
NW_027332227.1	Gnomon	CDS	3329095	3329250	.	-	1	gene_id "LOC140750129"; transcript_id "XM_073083513.1"; db_xref "GeneID:140750129"; db_xref "GenBank:XP_072939614.1"; gbkey "CDS"; gene "LOC140750129"; product "tachykinin-like peptides receptor 99D isoform X2"; protein_id "XP_072939614.1"; exon_number "6";
NW_027332227.1	Gnomon	CDS	3327425	3327484	.	-	1	gene_id "LOC140750129"; transcript_id "XM_073083513.1"; db_xref "GeneID:140750129"; db_xref "GenBank:XP_072939614.1"; gbkey "CDS"; gene "LOC140750129"; product "tachykinin-like peptides receptor 99D isoform X2"; protein_id "XP_072939614.1"; exon_number "7";
NW_027332227.1	Gnomon	CDS	3327185	3327335	.	-	1	gene_id "LOC140750129"; transcript_id "XM_073083513.1"; db_xref "GeneID:140750129"; db_xref "GenBank:XP_072939614.1"; gbkey "CDS"; gene "LOC140750129"; product "tachykinin-like peptides receptor 99D isoform X2"; protein_id "XP_072939614.1"; exon_number "8";
NW_027332227.1	Gnomon	CDS	3326737	3326933	.	-	0	gene_id "LOC140750129"; transcript_id "XM_073083513.1"; db_xref "GeneID:140750129"; db_xref "GenBank:XP_072939614.1"; gbkey "CDS"; gene "LOC140750129"; product "tachykinin-like peptides receptor 99D isoform X2"; protein_id "XP_072939614.1"; exon_number "9";
NW_027332227.1	Gnomon	CDS	3326433	3326575	.	-	1	gene_id "LOC140750129"; transcript_id "XM_073083513.1"; db_xref "GeneID:140750129"; db_xref "GenBank:XP_072939614.1"; gbkey "CDS"; gene "LOC140750129"; product "tachykinin-like peptides receptor 99D isoform X2"; protein_id "XP_072939614.1"; exon_number "10";
NW_027332227.1	Gnomon	CDS	3325591	3325646	.	-	2	gene_id "LOC140750129"; transcript_id "XM_073083513.1"; db_xref "GeneID:140750129"; db_xref "GenBank:XP_072939614.1"; gbkey "CDS"; gene "LOC140750129"; product "tachykinin-like peptides receptor 99D isoform X2"; protein_id "XP_072939614.1"; exon_number "11";
NW_027332227.1	Gnomon	start_codon	3335870	3335872	.	-	0	gene_id "LOC140750129"; transcript_id "XM_073083513.1"; db_xref "GeneID:140750129"; db_xref "GenBank:XP_072939614.1"; gbkey "CDS"; gene "LOC140750129"; product "tachykinin-like peptides receptor 99D isoform X2"; protein_id "XP_072939614.1"; exon_number "3";
NW_027332227.1	Gnomon	stop_codon	3325588	3325590	.	-	0	gene_id "LOC140750129"; transcript_id "XM_073083513.1"; db_xref "GeneID:140750129"; db_xref "GenBank:XP_072939614.1"; gbkey "CDS"; gene "LOC140750129"; product "tachykinin-like peptides receptor 99D isoform X2"; protein_id "XP_072939614.1"; exon_number "11";
NW_027332227.1	Gnomon	transcript	3324920	3471104	.	-	.	gene_id "LOC140750129"; transcript_id "XM_073083511.1"; db_xref "GeneID:140750129"; db_xref "GenBank:XM_073083511.1"; gbkey "mRNA"; gene "LOC140750129"; model_evidence "Supporting evidence includes similarity to: 26 Proteins"; product "tachykinin-like peptides receptor 99D, transcript variant X1"; transcript_biotype "mRNA";
NW_027332227.1	Gnomon	exon	3470977	3471104	.	-	.	gene_id "LOC140750129"; transcript_id "XM_073083511.1"; db_xref "GeneID:140750129"; db_xref "GenBank:XM_073083511.1"; gene "LOC140750129"; model_evidence "Supporting evidence includes similarity to: 26 Proteins"; product "tachykinin-like peptides receptor 99D, transcript variant X1"; transcript_biotype "mRNA"; exon_number "1";
NW_027332227.1	Gnomon	exon	3382624	3382651	.	-	.	gene_id "LOC140750129"; transcript_id "XM_073083511.1"; db_xref "GeneID:140750129"; db_xref "GenBank:XM_073083511.1"; gene "LOC140750129"; model_evidence "Supporting evidence includes similarity to: 26 Proteins"; product "tachykinin-like peptides receptor 99D, transcript variant X1"; transcript_biotype "mRNA"; exon_number "2";
NW_027332227.1	Gnomon	exon	3335735	3335888	.	-	.	gene_id "LOC140750129"; transcript_id "XM_073083511.1"; db_xref "GeneID:140750129"; db_xref "GenBank:XM_073083511.1"; gene "LOC140750129"; model_evidence "Supporting evidence includes similarity to: 26 Proteins"; product "tachykinin-like peptides receptor 99D, transcript variant X1"; transcript_biotype "mRNA"; exon_number "3";
NW_027332227.1	Gnomon	exon	3333232	3333385	.	-	.	gene_id "LOC140750129"; transcript_id "XM_073083511.1"; db_xref "GeneID:140750129"; db_xref "GenBank:XM_073083511.1"; gene "LOC140750129"; model_evidence "Supporting evidence includes similarity to: 26 Proteins"; product "tachykinin-like peptides receptor 99D, transcript variant X1"; transcript_biotype "mRNA"; exon_number "4";
NW_027332227.1	Gnomon	exon	3331202	3331376	.	-	.	gene_id "LOC140750129"; transcript_id "XM_073083511.1"; db_xref "GeneID:140750129"; db_xref "GenBank:XM_073083511.1"; gene "LOC140750129"; model_evidence "Supporting evidence includes similarity to: 26 Proteins"; product "tachykinin-like peptides receptor 99D, transcript variant X1"; transcript_biotype "mRNA"; exon_number "5";
NW_027332227.1	Gnomon	exon	3329095	3329250	.	-	.	gene_id "LOC140750129"; transcript_id "XM_073083511.1"; db_xref "GeneID:140750129"; db_xref "GenBank:XM_073083511.1"; gene "LOC140750129"; model_evidence "Supporting evidence includes similarity to: 26 Proteins"; product "tachykinin-like peptides receptor 99D, transcript variant X1"; transcript_biotype "mRNA"; exon_number "6";
NW_027332227.1	Gnomon	exon	3327425	3327484	.	-	.	gene_id "LOC140750129"; transcript_id "XM_073083511.1"; db_xref "GeneID:140750129"; db_xref "GenBank:XM_073083511.1"; gene "LOC140750129"; model_evidence "Supporting evidence includes similarity to: 26 Proteins"; product "tachykinin-like peptides receptor 99D, transcript variant X1"; transcript_biotype "mRNA"; exon_number "7";
NW_027332227.1	Gnomon	exon	3327185	3327335	.	-	.	gene_id "LOC140750129"; transcript_id "XM_073083511.1"; db_xref "GeneID:140750129"; db_xref "GenBank:XM_073083511.1"; gene "LOC140750129"; model_evidence "Supporting evidence includes similarity to: 26 Proteins"; product "tachykinin-like peptides receptor 99D, transcript variant X1"; transcript_biotype "mRNA"; exon_number "8";
NW_027332227.1	Gnomon	exon	3326737	3326933	.	-	.	gene_id "LOC140750129"; transcript_id "XM_073083511.1"; db_xref "GeneID:140750129"; db_xref "GenBank:XM_073083511.1"; gene "LOC140750129"; model_evidence "Supporting evidence includes similarity to: 26 Proteins"; product "tachykinin-like peptides receptor 99D, transcript variant X1"; transcript_biotype "mRNA"; exon_number "9";
NW_027332227.1	Gnomon	exon	3326433	3326575	.	-	.	gene_id "LOC140750129"; transcript_id "XM_073083511.1"; db_xref "GeneID:140750129"; db_xref "GenBank:XM_073083511.1"; gene "LOC140750129"; model_evidence "Supporting evidence includes similarity to: 26 Proteins"; product "tachykinin-like peptides receptor 99D, transcript variant X1"; transcript_biotype "mRNA"; exon_number "10";
NW_027332227.1	Gnomon	exon	3325907	3326028	.	-	.	gene_id "LOC140750129"; transcript_id "XM_073083511.1"; db_xref "GeneID:140750129"; db_xref "GenBank:XM_073083511.1"; gene "LOC140750129"; model_evidence "Supporting evidence includes similarity to: 26 Proteins"; product "tachykinin-like peptides receptor 99D, transcript variant X1"; transcript_biotype "mRNA"; exon_number "11";
NW_027332227.1	Gnomon	exon	3324920	3325646	.	-	.	gene_id "LOC140750129"; transcript_id "XM_073083511.1"; db_xref "GeneID:140750129"; db_xref "GenBank:XM_073083511.1"; gene "LOC140750129"; model_evidence "Supporting evidence includes similarity to: 26 Proteins"; product "tachykinin-like peptides receptor 99D, transcript variant X1"; transcript_biotype "mRNA"; exon_number "12";
NW_027332227.1	Gnomon	CDS	3335735	3335872	.	-	0	gene_id "LOC140750129"; transcript_id "XM_073083511.1"; db_xref "GeneID:140750129"; db_xref "GenBank:XP_072939612.1"; gbkey "CDS"; gene "LOC140750129"; product "tachykinin-like peptides receptor 99D isoform X1"; protein_id "XP_072939612.1"; exon_number "3";
NW_027332227.1	Gnomon	CDS	3333232	3333385	.	-	0	gene_id "LOC140750129"; transcript_id "XM_073083511.1"; db_xref "GeneID:140750129"; db_xref "GenBank:XP_072939612.1"; gbkey "CDS"; gene "LOC140750129"; product "tachykinin-like peptides receptor 99D isoform X1"; protein_id "XP_072939612.1"; exon_number "4";
NW_027332227.1	Gnomon	CDS	3331202	3331376	.	-	2	gene_id "LOC140750129"; transcript_id "XM_073083511.1"; db_xref "GeneID:140750129"; db_xref "GenBank:XP_072939612.1"; gbkey "CDS"; gene "LOC140750129"; product "tachykinin-like peptides receptor 99D isoform X1"; protein_id "XP_072939612.1"; exon_number "5";
NW_027332227.1	Gnomon	CDS	3329095	3329250	.	-	1	gene_id "LOC140750129"; transcript_id "XM_073083511.1"; db_xref "GeneID:140750129"; db_xref "GenBank:XP_072939612.1"; gbkey "CDS"; gene "LOC140750129"; product "tachykinin-like peptides receptor 99D isoform X1"; protein_id "XP_072939612.1"; exon_number "6";
NW_027332227.1	Gnomon	CDS	3327425	3327484	.	-	1	gene_id "LOC140750129"; transcript_id "XM_073083511.1"; db_xref "GeneID:140750129"; db_xref "GenBank:XP_072939612.1"; gbkey "CDS"; gene "LOC140750129"; product "tachykinin-like peptides receptor 99D isoform X1"; protein_id "XP_072939612.1"; exon_number "7";
NW_027332227.1	Gnomon	CDS	3327185	3327335	.	-	1	gene_id "LOC140750129"; transcript_id "XM_073083511.1"; db_xref "GeneID:140750129"; db_xref "GenBank:XP_072939612.1"; gbkey "CDS"; gene "LOC140750129"; product "tachykinin-like peptides receptor 99D isoform X1"; protein_id "XP_072939612.1"; exon_number "8";
NW_027332227.1	Gnomon	CDS	3326737	3326933	.	-	0	gene_id "LOC140750129"; transcript_id "XM_073083511.1"; db_xref "GeneID:140750129"; db_xref "GenBank:XP_072939612.1"; gbkey "CDS"; gene "LOC140750129"; product "tachykinin-like peptides receptor 99D isoform X1"; protein_id "XP_072939612.1"; exon_number "9";
NW_027332227.1	Gnomon	CDS	3326433	3326575	.	-	1	gene_id "LOC140750129"; transcript_id "XM_073083511.1"; db_xref "GeneID:140750129"; db_xref "GenBank:XP_072939612.1"; gbkey "CDS"; gene "LOC140750129"; product "tachykinin-like peptides receptor 99D isoform X1"; protein_id "XP_072939612.1"; exon_number "10";
NW_027332227.1	Gnomon	CDS	3325940	3326028	.	-	2	gene_id "LOC140750129"; transcript_id "XM_073083511.1"; db_xref "GeneID:140750129"; db_xref "GenBank:XP_072939612.1"; gbkey "CDS"; gene "LOC140750129"; product "tachykinin-like peptides receptor 99D isoform X1"; protein_id "XP_072939612.1"; exon_number "11";
NW_027332227.1	Gnomon	start_codon	3335870	3335872	.	-	0	gene_id "LOC140750129"; transcript_id "XM_073083511.1"; db_xref "GeneID:140750129"; db_xref "GenBank:XP_072939612.1"; gbkey "CDS"; gene "LOC140750129"; product "tachykinin-like peptides receptor 99D isoform X1"; protein_id "XP_072939612.1"; exon_number "3";
NW_027332227.1	Gnomon	stop_codon	3325937	3325939	.	-	0	gene_id "LOC140750129"; transcript_id "XM_073083511.1"; db_xref "GeneID:140750129"; db_xref "GenBank:XP_072939612.1"; gbkey "CDS"; gene "LOC140750129"; product "tachykinin-like peptides receptor 99D isoform X1"; protein_id "XP_072939612.1"; exon_number "11";
NW_027332227.1	Gnomon	transcript	3324920	3471098	.	-	.	gene_id "LOC140750129"; transcript_id "XM_073083512.1"; db_xref "GeneID:140750129"; db_xref "GenBank:XM_073083512.1"; gbkey "mRNA"; gene "LOC140750129"; model_evidence "Supporting evidence includes similarity to: 26 Proteins"; product "tachykinin-like peptides receptor 99D, transcript variant X2"; transcript_biotype "mRNA";
NW_027332227.1	Gnomon	exon	3470977	3471098	.	-	.	gene_id "LOC140750129"; transcript_id "XM_073083512.1"; db_xref "GeneID:140750129"; db_xref "GenBank:XM_073083512.1"; gene "LOC140750129"; model_evidence "Supporting evidence includes similarity to: 26 Proteins"; product "tachykinin-like peptides receptor 99D, transcript variant X2"; transcript_biotype "mRNA"; exon_number "1";
NW_027332227.1	Gnomon	exon	3335735	3335888	.	-	.	gene_id "LOC140750129"; transcript_id "XM_073083512.1"; db_xref "GeneID:140750129"; db_xref "GenBank:XM_073083512.1"; gene "LOC140750129"; model_evidence "Supporting evidence includes similarity to: 26 Proteins"; product "tachykinin-like peptides receptor 99D, transcript variant X2"; transcript_biotype "mRNA"; exon_number "2";
NW_027332227.1	Gnomon	exon	3333232	3333385	.	-	.	gene_id "LOC140750129"; transcript_id "XM_073083512.1"; db_xref "GeneID:140750129"; db_xref "GenBank:XM_073083512.1"; gene "LOC140750129"; model_evidence "Supporting evidence includes similarity to: 26 Proteins"; product "tachykinin-like peptides receptor 99D, transcript variant X2"; transcript_biotype "mRNA"; exon_number "3";
NW_027332227.1	Gnomon	exon	3331202	3331376	.	-	.	gene_id "LOC140750129"; transcript_id "XM_073083512.1"; db_xref "GeneID:140750129"; db_xref "GenBank:XM_073083512.1"; gene "LOC140750129"; model_evidence "Supporting evidence includes similarity to: 26 Proteins"; product "tachykinin-like peptides receptor 99D, transcript variant X2"; transcript_biotype "mRNA"; exon_number "4";
NW_027332227.1	Gnomon	exon	3329095	3329250	.	-	.	gene_id "LOC140750129"; transcript_id "XM_073083512.1"; db_xref "GeneID:140750129"; db_xref "GenBank:XM_073083512.1"; gene "LOC140750129"; model_evidence "Supporting evidence includes similarity to: 26 Proteins"; product "tachykinin-like peptides receptor 99D, transcript variant X2"; transcript_biotype "mRNA"; exon_number "5";
NW_027332227.1	Gnomon	exon	3327425	3327484	.	-	.	gene_id "LOC140750129"; transcript_id "XM_073083512.1"; db_xref "GeneID:140750129"; db_xref "GenBank:XM_073083512.1"; gene "LOC140750129"; model_evidence "Supporting evidence includes similarity to: 26 Proteins"; product "tachykinin-like peptides receptor 99D, transcript variant X2"; transcript_biotype "mRNA"; exon_number "6";
NW_027332227.1	Gnomon	exon	3327185	3327335	.	-	.	gene_id "LOC140750129"; transcript_id "XM_073083512.1"; db_xref "GeneID:140750129"; db_xref "GenBank:XM_073083512.1"; gene "LOC140750129"; model_evidence "Supporting evidence includes similarity to: 26 Proteins"; product "tachykinin-like peptides receptor 99D, transcript variant X2"; transcript_biotype "mRNA"; exon_number "7";
NW_027332227.1	Gnomon	exon	3326737	3326933	.	-	.	gene_id "LOC140750129"; transcript_id "XM_073083512.1"; db_xref "GeneID:140750129"; db_xref "GenBank:XM_073083512.1"; gene "LOC140750129"; model_evidence "Supporting evidence includes similarity to: 26 Proteins"; product "tachykinin-like peptides receptor 99D, transcript variant X2"; transcript_biotype "mRNA"; exon_number "8";
NW_027332227.1	Gnomon	exon	3326433	3326575	.	-	.	gene_id "LOC140750129"; transcript_id "XM_073083512.1"; db_xref "GeneID:140750129"; db_xref "GenBank:XM_073083512.1"; gene "LOC140750129"; model_evidence "Supporting evidence includes similarity to: 26 Proteins"; product "tachykinin-like peptides receptor 99D, transcript variant X2"; transcript_biotype "mRNA"; exon_number "9";
NW_027332227.1	Gnomon	exon	3325907	3326028	.	-	.	gene_id "LOC140750129"; transcript_id "XM_073083512.1"; db_xref "GeneID:140750129"; db_xref "GenBank:XM_073083512.1"; gene "LOC140750129"; model_evidence "Supporting evidence includes similarity to: 26 Proteins"; product "tachykinin-like peptides receptor 99D, transcript variant X2"; transcript_biotype "mRNA"; exon_number "10";
NW_027332227.1	Gnomon	exon	3324920	3325646	.	-	.	gene_id "LOC140750129"; transcript_id "XM_073083512.1"; db_xref "GeneID:140750129"; db_xref "GenBank:XM_073083512.1"; gene "LOC140750129"; model_evidence "Supporting evidence includes similarity to: 26 Proteins"; product "tachykinin-like peptides receptor 99D, transcript variant X2"; transcript_biotype "mRNA"; exon_number "11";
NW_027332227.1	Gnomon	CDS	3335735	3335872	.	-	0	gene_id "LOC140750129"; transcript_id "XM_073083512.1"; db_xref "GeneID:140750129"; db_xref "GenBank:XP_072939613.1"; gbkey "CDS"; gene "LOC140750129"; product "tachykinin-like peptides receptor 99D isoform X1"; protein_id "XP_072939613.1"; exon_number "2";
NW_027332227.1	Gnomon	CDS	3333232	3333385	.	-	0	gene_id "LOC140750129"; transcript_id "XM_073083512.1"; db_xref "GeneID:140750129"; db_xref "GenBank:XP_072939613.1"; gbkey "CDS"; gene "LOC140750129"; product "tachykinin-like peptides receptor 99D isoform X1"; protein_id "XP_072939613.1"; exon_number "3";
NW_027332227.1	Gnomon	CDS	3331202	3331376	.	-	2	gene_id "LOC140750129"; transcript_id "XM_073083512.1"; db_xref "GeneID:140750129"; db_xref "GenBank:XP_072939613.1"; gbkey "CDS"; gene "LOC140750129"; product "tachykinin-like peptides receptor 99D isoform X1"; protein_id "XP_072939613.1"; exon_number "4";
NW_027332227.1	Gnomon	CDS	3329095	3329250	.	-	1	gene_id "LOC140750129"; transcript_id "XM_073083512.1"; db_xref "GeneID:140750129"; db_xref "GenBank:XP_072939613.1"; gbkey "CDS"; gene "LOC140750129"; product "tachykinin-like peptides receptor 99D isoform X1"; protein_id "XP_072939613.1"; exon_number "5";
NW_027332227.1	Gnomon	CDS	3327425	3327484	.	-	1	gene_id "LOC140750129"; transcript_id "XM_073083512.1"; db_xref "GeneID:140750129"; db_xref "GenBank:XP_072939613.1"; gbkey "CDS"; gene "LOC140750129"; product "tachykinin-like peptides receptor 99D isoform X1"; protein_id "XP_072939613.1"; exon_number "6";
NW_027332227.1	Gnomon	CDS	3327185	3327335	.	-	1	gene_id "LOC140750129"; transcript_id "XM_073083512.1"; db_xref "GeneID:140750129"; db_xref "GenBank:XP_072939613.1"; gbkey "CDS"; gene "LOC140750129"; product "tachykinin-like peptides receptor 99D isoform X1"; protein_id "XP_072939613.1"; exon_number "7";
NW_027332227.1	Gnomon	CDS	3326737	3326933	.	-	0	gene_id "LOC140750129"; transcript_id "XM_073083512.1"; db_xref "GeneID:140750129"; db_xref "GenBank:XP_072939613.1"; gbkey "CDS"; gene "LOC140750129"; product "tachykinin-like peptides receptor 99D isoform X1"; protein_id "XP_072939613.1"; exon_number "8";
NW_027332227.1	Gnomon	CDS	3326433	3326575	.	-	1	gene_id "LOC140750129"; transcript_id "XM_073083512.1"; db_xref "GeneID:140750129"; db_xref "GenBank:XP_072939613.1"; gbkey "CDS"; gene "LOC140750129"; product "tachykinin-like peptides receptor 99D isoform X1"; protein_id "XP_072939613.1"; exon_number "9";
NW_027332227.1	Gnomon	CDS	3325940	3326028	.	-	2	gene_id "LOC140750129"; transcript_id "XM_073083512.1"; db_xref "GeneID:140750129"; db_xref "GenBank:XP_072939613.1"; gbkey "CDS"; gene "LOC140750129"; product "tachykinin-like peptides receptor 99D isoform X1"; protein_id "XP_072939613.1"; exon_number "10";
NW_027332227.1	Gnomon	start_codon	3335870	3335872	.	-	0	gene_id "LOC140750129"; transcript_id "XM_073083512.1"; db_xref "GeneID:140750129"; db_xref "GenBank:XP_072939613.1"; gbkey "CDS"; gene "LOC140750129"; product "tachykinin-like peptides receptor 99D isoform X1"; protein_id "XP_072939613.1"; exon_number "2";
NW_027332227.1	Gnomon	stop_codon	3325937	3325939	.	-	0	gene_id "LOC140750129"; transcript_id "XM_073083512.1"; db_xref "GeneID:140750129"; db_xref "GenBank:XP_072939613.1"; gbkey "CDS"; gene "LOC140750129"; product "tachykinin-like peptides receptor 99D isoform X1"; protein_id "XP_072939613.1"; exon_number "10";
NW_027332227.1	tRNAscan-SE	gene	3365045	3365126	.	+	.	gene_id "TRNAL-AAG_6"; transcript_id ""; db_xref "GeneID:140750525"; description "transfer RNA leucine (anticodon AAG)"; gbkey "Gene"; gene "TRNAL-AAG"; gene_biotype "tRNA";
NW_027332227.1	tRNAscan-SE	transcript	3365045	3365126	.	+	.	gene_id "TRNAL-AAG_6"; transcript_id "unassigned_transcript_552"; anticodon "(pos:3365079..3365081)"; db_xref "GeneID:140750525"; gbkey "tRNA"; gene "TRNAL-AAG"; inference "COORDINATES: profile:tRNAscan-SE:2.0.12"; note "transfer RNA leucine (anticodon AAG)"; product "tRNA-Leu"; transcript_biotype "tRNA";
NW_027332227.1	tRNAscan-SE	exon	3365045	3365126	.	+	.	gene_id "TRNAL-AAG_6"; transcript_id "unassigned_transcript_552"; anticodon "(pos:3365079..3365081)"; db_xref "GeneID:140750525"; gene "TRNAL-AAG"; inference "COORDINATES: profile:tRNAscan-SE:2.0.12"; note "transfer RNA leucine (anticodon AAG)"; product "tRNA-Leu"; transcript_biotype "tRNA"; exon_number "1";
NW_027332227.1	cmsearch	gene	3386894	3386985	.	+	.	gene_id "LOC140750506"; transcript_id ""; db_xref "GeneID:140750506"; description "U6atac minor spliceosomal RNA"; gbkey "Gene"; gene "LOC140750506"; gene_biotype "snRNA";
NW_027332227.1	cmsearch	transcript	3386894	3386985	.	+	.	gene_id "LOC140750506"; transcript_id "XR_012103222.1"; db_xref "GeneID:140750506"; db_xref "RFAM:RF00619"; db_xref "GenBank:XR_012103222.1"; gbkey "ncRNA"; gene "LOC140750506"; inference "COORDINATES: nucleotide motif:Rfam:14.10:RF00619"; inference "COORDINATES: profile:INFERNAL:1.1.5"; product "U6atac minor spliceosomal RNA"; transcript_biotype "snRNA";
NW_027332227.1	cmsearch	exon	3386894	3386985	.	+	.	gene_id "LOC140750506"; transcript_id "XR_012103222.1"; db_xref "GeneID:140750506"; db_xref "RFAM:RF00619"; db_xref "GenBank:XR_012103222.1"; gene "LOC140750506"; inference "COORDINATES: nucleotide motif:Rfam:14.10:RF00619"; inference "COORDINATES: profile:INFERNAL:1.1.5"; product "U6atac minor spliceosomal RNA"; transcript_biotype "snRNA"; exon_number "1";
NW_027332227.1	Gnomon	gene	3599362	3607906	.	+	.	gene_id "LOC140750073"; transcript_id ""; db_xref "GeneID:140750073"; description "sorting nexin-4-like"; gbkey "Gene"; gene "LOC140750073"; gene_biotype "protein_coding";
NW_027332227.1	Gnomon	transcript	3599362	3607906	.	+	.	gene_id "LOC140750073"; transcript_id "XM_073083400.1"; db_xref "GeneID:140750073"; db_xref "GenBank:XM_073083400.1"; gbkey "mRNA"; gene "LOC140750073"; model_evidence "Supporting evidence includes similarity to: 6 Proteins"; product "sorting nexin-4-like"; transcript_biotype "mRNA";
NW_027332227.1	Gnomon	exon	3599362	3599555	.	+	.	gene_id "LOC140750073"; transcript_id "XM_073083400.1"; db_xref "GeneID:140750073"; db_xref "GenBank:XM_073083400.1"; gene "LOC140750073"; model_evidence "Supporting evidence includes similarity to: 6 Proteins"; product "sorting nexin-4-like"; transcript_biotype "mRNA"; exon_number "1";
NW_027332227.1	Gnomon	exon	3599629	3599735	.	+	.	gene_id "LOC140750073"; transcript_id "XM_073083400.1"; db_xref "GeneID:140750073"; db_xref "GenBank:XM_073083400.1"; gene "LOC140750073"; model_evidence "Supporting evidence includes similarity to: 6 Proteins"; product "sorting nexin-4-like"; transcript_biotype "mRNA"; exon_number "2";
NW_027332227.1	Gnomon	exon	3600549	3600687	.	+	.	gene_id "LOC140750073"; transcript_id "XM_073083400.1"; db_xref "GeneID:140750073"; db_xref "GenBank:XM_073083400.1"; gene "LOC140750073"; model_evidence "Supporting evidence includes similarity to: 6 Proteins"; product "sorting nexin-4-like"; transcript_biotype "mRNA"; exon_number "3";
NW_027332227.1	Gnomon	exon	3602101	3602278	.	+	.	gene_id "LOC140750073"; transcript_id "XM_073083400.1"; db_xref "GeneID:140750073"; db_xref "GenBank:XM_073083400.1"; gene "LOC140750073"; model_evidence "Supporting evidence includes similarity to: 6 Proteins"; product "sorting nexin-4-like"; transcript_biotype "mRNA"; exon_number "4";
NW_027332227.1	Gnomon	exon	3602665	3602803	.	+	.	gene_id "LOC140750073"; transcript_id "XM_073083400.1"; db_xref "GeneID:140750073"; db_xref "GenBank:XM_073083400.1"; gene "LOC140750073"; model_evidence "Supporting evidence includes similarity to: 6 Proteins"; product "sorting nexin-4-like"; transcript_biotype "mRNA"; exon_number "5";
NW_027332227.1	Gnomon	exon	3603811	3603938	.	+	.	gene_id "LOC140750073"; transcript_id "XM_073083400.1"; db_xref "GeneID:140750073"; db_xref "GenBank:XM_073083400.1"; gene "LOC140750073"; model_evidence "Supporting evidence includes similarity to: 6 Proteins"; product "sorting nexin-4-like"; transcript_biotype "mRNA"; exon_number "6";
NW_027332227.1	Gnomon	exon	3604257	3604419	.	+	.	gene_id "LOC140750073"; transcript_id "XM_073083400.1"; db_xref "GeneID:140750073"; db_xref "GenBank:XM_073083400.1"; gene "LOC140750073"; model_evidence "Supporting evidence includes similarity to: 6 Proteins"; product "sorting nexin-4-like"; transcript_biotype "mRNA"; exon_number "7";
NW_027332227.1	Gnomon	exon	3604926	3605087	.	+	.	gene_id "LOC140750073"; transcript_id "XM_073083400.1"; db_xref "GeneID:140750073"; db_xref "GenBank:XM_073083400.1"; gene "LOC140750073"; model_evidence "Supporting evidence includes similarity to: 6 Proteins"; product "sorting nexin-4-like"; transcript_biotype "mRNA"; exon_number "8";
NW_027332227.1	Gnomon	exon	3605299	3605413	.	+	.	gene_id "LOC140750073"; transcript_id "XM_073083400.1"; db_xref "GeneID:140750073"; db_xref "GenBank:XM_073083400.1"; gene "LOC140750073"; model_evidence "Supporting evidence includes similarity to: 6 Proteins"; product "sorting nexin-4-like"; transcript_biotype "mRNA"; exon_number "9";
NW_027332227.1	Gnomon	exon	3605565	3607906	.	+	.	gene_id "LOC140750073"; transcript_id "XM_073083400.1"; db_xref "GeneID:140750073"; db_xref "GenBank:XM_073083400.1"; gene "LOC140750073"; model_evidence "Supporting evidence includes similarity to: 6 Proteins"; product "sorting nexin-4-like"; transcript_biotype "mRNA"; exon_number "10";
NW_027332227.1	Gnomon	CDS	3599478	3599555	.	+	0	gene_id "LOC140750073"; transcript_id "XM_073083400.1"; db_xref "GeneID:140750073"; db_xref "GenBank:XP_072939501.1"; gbkey "CDS"; gene "LOC140750073"; product "sorting nexin-4-like"; protein_id "XP_072939501.1"; exon_number "1";
NW_027332227.1	Gnomon	CDS	3599629	3599735	.	+	0	gene_id "LOC140750073"; transcript_id "XM_073083400.1"; db_xref "GeneID:140750073"; db_xref "GenBank:XP_072939501.1"; gbkey "CDS"; gene "LOC140750073"; product "sorting nexin-4-like"; protein_id "XP_072939501.1"; exon_number "2";
NW_027332227.1	Gnomon	CDS	3600549	3600687	.	+	1	gene_id "LOC140750073"; transcript_id "XM_073083400.1"; db_xref "GeneID:140750073"; db_xref "GenBank:XP_072939501.1"; gbkey "CDS"; gene "LOC140750073"; product "sorting nexin-4-like"; protein_id "XP_072939501.1"; exon_number "3";
NW_027332227.1	Gnomon	CDS	3602101	3602278	.	+	0	gene_id "LOC140750073"; transcript_id "XM_073083400.1"; db_xref "GeneID:140750073"; db_xref "GenBank:XP_072939501.1"; gbkey "CDS"; gene "LOC140750073"; product "sorting nexin-4-like"; protein_id "XP_072939501.1"; exon_number "4";
NW_027332227.1	Gnomon	CDS	3602665	3602803	.	+	2	gene_id "LOC140750073"; transcript_id "XM_073083400.1"; db_xref "GeneID:140750073"; db_xref "GenBank:XP_072939501.1"; gbkey "CDS"; gene "LOC140750073"; product "sorting nexin-4-like"; protein_id "XP_072939501.1"; exon_number "5";
NW_027332227.1	Gnomon	CDS	3603811	3603938	.	+	1	gene_id "LOC140750073"; transcript_id "XM_073083400.1"; db_xref "GeneID:140750073"; db_xref "GenBank:XP_072939501.1"; gbkey "CDS"; gene "LOC140750073"; product "sorting nexin-4-like"; protein_id "XP_072939501.1"; exon_number "6";
NW_027332227.1	Gnomon	CDS	3604257	3604419	.	+	2	gene_id "LOC140750073"; transcript_id "XM_073083400.1"; db_xref "GeneID:140750073"; db_xref "GenBank:XP_072939501.1"; gbkey "CDS"; gene "LOC140750073"; product "sorting nexin-4-like"; protein_id "XP_072939501.1"; exon_number "7";
NW_027332227.1	Gnomon	CDS	3604926	3605087	.	+	1	gene_id "LOC140750073"; transcript_id "XM_073083400.1"; db_xref "GeneID:140750073"; db_xref "GenBank:XP_072939501.1"; gbkey "CDS"; gene "LOC140750073"; product "sorting nexin-4-like"; protein_id "XP_072939501.1"; exon_number "8";
NW_027332227.1	Gnomon	CDS	3605299	3605413	.	+	1	gene_id "LOC140750073"; transcript_id "XM_073083400.1"; db_xref "GeneID:140750073"; db_xref "GenBank:XP_072939501.1"; gbkey "CDS"; gene "LOC140750073"; product "sorting nexin-4-like"; protein_id "XP_072939501.1"; exon_number "9";
NW_027332227.1	Gnomon	CDS	3605565	3605612	.	+	0	gene_id "LOC140750073"; transcript_id "XM_073083400.1"; db_xref "GeneID:140750073"; db_xref "GenBank:XP_072939501.1"; gbkey "CDS"; gene "LOC140750073"; product "sorting nexin-4-like"; protein_id "XP_072939501.1"; exon_number "10";
NW_027332227.1	Gnomon	start_codon	3599478	3599480	.	+	0	gene_id "LOC140750073"; transcript_id "XM_073083400.1"; db_xref "GeneID:140750073"; db_xref "GenBank:XP_072939501.1"; gbkey "CDS"; gene "LOC140750073"; product "sorting nexin-4-like"; protein_id "XP_072939501.1"; exon_number "1";
NW_027332227.1	Gnomon	stop_codon	3605613	3605615	.	+	0	gene_id "LOC140750073"; transcript_id "XM_073083400.1"; db_xref "GeneID:140750073"; db_xref "GenBank:XP_072939501.1"; gbkey "CDS"; gene "LOC140750073"; product "sorting nexin-4-like"; protein_id "XP_072939501.1"; exon_number "10";
NW_027332227.1	Gnomon	gene	3613318	3617766	.	+	.	gene_id "LOC140750282"; transcript_id ""; db_xref "GeneID:140750282"; description "uncharacterized LOC140750282"; gbkey "Gene"; gene "LOC140750282"; gene_biotype "protein_coding";
NW_027332227.1	Gnomon	transcript	3613318	3617766	.	+	.	gene_id "LOC140750282"; transcript_id "XM_073083727.1"; db_xref "GeneID:140750282"; db_xref "GenBank:XM_073083727.1"; gbkey "mRNA"; gene "LOC140750282"; model_evidence "Supporting evidence includes similarity to: 5 Proteins"; product "uncharacterized protein"; transcript_biotype "mRNA";
NW_027332227.1	Gnomon	exon	3613318	3613739	.	+	.	gene_id "LOC140750282"; transcript_id "XM_073083727.1"; db_xref "GeneID:140750282"; db_xref "GenBank:XM_073083727.1"; gene "LOC140750282"; model_evidence "Supporting evidence includes similarity to: 5 Proteins"; product "uncharacterized protein"; transcript_biotype "mRNA"; exon_number "1";
NW_027332227.1	Gnomon	exon	3617587	3617766	.	+	.	gene_id "LOC140750282"; transcript_id "XM_073083727.1"; db_xref "GeneID:140750282"; db_xref "GenBank:XM_073083727.1"; gene "LOC140750282"; model_evidence "Supporting evidence includes similarity to: 5 Proteins"; product "uncharacterized protein"; transcript_biotype "mRNA"; exon_number "2";
NW_027332227.1	Gnomon	CDS	3613563	3613739	.	+	0	gene_id "LOC140750282"; transcript_id "XM_073083727.1"; db_xref "GeneID:140750282"; db_xref "GenBank:XP_072939828.1"; gbkey "CDS"; gene "LOC140750282"; product "uncharacterized protein"; protein_id "XP_072939828.1"; exon_number "1";
NW_027332227.1	Gnomon	CDS	3617587	3617763	.	+	0	gene_id "LOC140750282"; transcript_id "XM_073083727.1"; db_xref "GeneID:140750282"; db_xref "GenBank:XP_072939828.1"; gbkey "CDS"; gene "LOC140750282"; product "uncharacterized protein"; protein_id "XP_072939828.1"; exon_number "2";
NW_027332227.1	Gnomon	start_codon	3613563	3613565	.	+	0	gene_id "LOC140750282"; transcript_id "XM_073083727.1"; db_xref "GeneID:140750282"; db_xref "GenBank:XP_072939828.1"; gbkey "CDS"; gene "LOC140750282"; product "uncharacterized protein"; protein_id "XP_072939828.1"; exon_number "1";
NW_027332227.1	Gnomon	stop_codon	3617764	3617766	.	+	0	gene_id "LOC140750282"; transcript_id "XM_073083727.1"; db_xref "GeneID:140750282"; db_xref "GenBank:XP_072939828.1"; gbkey "CDS"; gene "LOC140750282"; product "uncharacterized protein"; protein_id "XP_072939828.1"; exon_number "2";
NW_027332227.1	Gnomon	gene	3618712	3739846	.	+	.	gene_id "LOC140750121"; transcript_id ""; db_xref "GeneID:140750121"; description "uncharacterized LOC140750121"; gbkey "Gene"; gene "LOC140750121"; gene_biotype "protein_coding";
NW_027332227.1	Gnomon	transcript	3618712	3739846	.	+	.	gene_id "LOC140750121"; transcript_id "XM_073083497.1"; db_xref "GeneID:140750121"; db_xref "GenBank:XM_073083497.1"; experiment "COORDINATES: polyA evidence [ECO:0006239]"; gbkey "mRNA"; gene "LOC140750121"; model_evidence "Supporting evidence includes similarity to: 6 Proteins"; product "uncharacterized protein, transcript variant X1"; transcript_biotype "mRNA";
NW_027332227.1	Gnomon	exon	3618712	3619097	.	+	.	gene_id "LOC140750121"; transcript_id "XM_073083497.1"; db_xref "GeneID:140750121"; db_xref "GenBank:XM_073083497.1"; experiment "COORDINATES: polyA evidence [ECO:0006239]"; gene "LOC140750121"; model_evidence "Supporting evidence includes similarity to: 6 Proteins"; product "uncharacterized protein, transcript variant X1"; transcript_biotype "mRNA"; exon_number "1";
NW_027332227.1	Gnomon	exon	3731638	3731834	.	+	.	gene_id "LOC140750121"; transcript_id "XM_073083497.1"; db_xref "GeneID:140750121"; db_xref "GenBank:XM_073083497.1"; experiment "COORDINATES: polyA evidence [ECO:0006239]"; gene "LOC140750121"; model_evidence "Supporting evidence includes similarity to: 6 Proteins"; product "uncharacterized protein, transcript variant X1"; transcript_biotype "mRNA"; exon_number "2";
NW_027332227.1	Gnomon	exon	3734210	3734338	.	+	.	gene_id "LOC140750121"; transcript_id "XM_073083497.1"; db_xref "GeneID:140750121"; db_xref "GenBank:XM_073083497.1"; experiment "COORDINATES: polyA evidence [ECO:0006239]"; gene "LOC140750121"; model_evidence "Supporting evidence includes similarity to: 6 Proteins"; product "uncharacterized protein, transcript variant X1"; transcript_biotype "mRNA"; exon_number "3";
NW_027332227.1	Gnomon	exon	3735456	3735575	.	+	.	gene_id "LOC140750121"; transcript_id "XM_073083497.1"; db_xref "GeneID:140750121"; db_xref "GenBank:XM_073083497.1"; experiment "COORDINATES: polyA evidence [ECO:0006239]"; gene "LOC140750121"; model_evidence "Supporting evidence includes similarity to: 6 Proteins"; product "uncharacterized protein, transcript variant X1"; transcript_biotype "mRNA"; exon_number "4";
NW_027332227.1	Gnomon	exon	3736651	3736813	.	+	.	gene_id "LOC140750121"; transcript_id "XM_073083497.1"; db_xref "GeneID:140750121"; db_xref "GenBank:XM_073083497.1"; experiment "COORDINATES: polyA evidence [ECO:0006239]"; gene "LOC140750121"; model_evidence "Supporting evidence includes similarity to: 6 Proteins"; product "uncharacterized protein, transcript variant X1"; transcript_biotype "mRNA"; exon_number "5";
NW_027332227.1	Gnomon	exon	3737488	3737616	.	+	.	gene_id "LOC140750121"; transcript_id "XM_073083497.1"; db_xref "GeneID:140750121"; db_xref "GenBank:XM_073083497.1"; experiment "COORDINATES: polyA evidence [ECO:0006239]"; gene "LOC140750121"; model_evidence "Supporting evidence includes similarity to: 6 Proteins"; product "uncharacterized protein, transcript variant X1"; transcript_biotype "mRNA"; exon_number "6";
NW_027332227.1	Gnomon	exon	3737999	3739846	.	+	.	gene_id "LOC140750121"; transcript_id "XM_073083497.1"; db_xref "GeneID:140750121"; db_xref "GenBank:XM_073083497.1"; experiment "COORDINATES: polyA evidence [ECO:0006239]"; gene "LOC140750121"; model_evidence "Supporting evidence includes similarity to: 6 Proteins"; product "uncharacterized protein, transcript variant X1"; transcript_biotype "mRNA"; exon_number "7";
NW_027332227.1	Gnomon	CDS	3619027	3619097	.	+	0	gene_id "LOC140750121"; transcript_id "XM_073083497.1"; db_xref "GeneID:140750121"; db_xref "GenBank:XP_072939598.1"; gbkey "CDS"; gene "LOC140750121"; product "uncharacterized protein isoform X1"; protein_id "XP_072939598.1"; exon_number "1";
NW_027332227.1	Gnomon	CDS	3731638	3731834	.	+	1	gene_id "LOC140750121"; transcript_id "XM_073083497.1"; db_xref "GeneID:140750121"; db_xref "GenBank:XP_072939598.1"; gbkey "CDS"; gene "LOC140750121"; product "uncharacterized protein isoform X1"; protein_id "XP_072939598.1"; exon_number "2";
NW_027332227.1	Gnomon	CDS	3734210	3734338	.	+	2	gene_id "LOC140750121"; transcript_id "XM_073083497.1"; db_xref "GeneID:140750121"; db_xref "GenBank:XP_072939598.1"; gbkey "CDS"; gene "LOC140750121"; product "uncharacterized protein isoform X1"; protein_id "XP_072939598.1"; exon_number "3";
NW_027332227.1	Gnomon	CDS	3735456	3735575	.	+	2	gene_id "LOC140750121"; transcript_id "XM_073083497.1"; db_xref "GeneID:140750121"; db_xref "GenBank:XP_072939598.1"; gbkey "CDS"; gene "LOC140750121"; product "uncharacterized protein isoform X1"; protein_id "XP_072939598.1"; exon_number "4";
NW_027332227.1	Gnomon	CDS	3736651	3736813	.	+	2	gene_id "LOC140750121"; transcript_id "XM_073083497.1"; db_xref "GeneID:140750121"; db_xref "GenBank:XP_072939598.1"; gbkey "CDS"; gene "LOC140750121"; product "uncharacterized protein isoform X1"; protein_id "XP_072939598.1"; exon_number "5";
NW_027332227.1	Gnomon	CDS	3737488	3737616	.	+	1	gene_id "LOC140750121"; transcript_id "XM_073083497.1"; db_xref "GeneID:140750121"; db_xref "GenBank:XP_072939598.1"; gbkey "CDS"; gene "LOC140750121"; product "uncharacterized protein isoform X1"; protein_id "XP_072939598.1"; exon_number "6";
NW_027332227.1	Gnomon	CDS	3737999	3738224	.	+	1	gene_id "LOC140750121"; transcript_id "XM_073083497.1"; db_xref "GeneID:140750121"; db_xref "GenBank:XP_072939598.1"; gbkey "CDS"; gene "LOC140750121"; product "uncharacterized protein isoform X1"; protein_id "XP_072939598.1"; exon_number "7";
NW_027332227.1	Gnomon	start_codon	3619027	3619029	.	+	0	gene_id "LOC140750121"; transcript_id "XM_073083497.1"; db_xref "GeneID:140750121"; db_xref "GenBank:XP_072939598.1"; gbkey "CDS"; gene "LOC140750121"; product "uncharacterized protein isoform X1"; protein_id "XP_072939598.1"; exon_number "1";
NW_027332227.1	Gnomon	stop_codon	3738225	3738227	.	+	0	gene_id "LOC140750121"; transcript_id "XM_073083497.1"; db_xref "GeneID:140750121"; db_xref "GenBank:XP_072939598.1"; gbkey "CDS"; gene "LOC140750121"; product "uncharacterized protein isoform X1"; protein_id "XP_072939598.1"; exon_number "7";
NW_027332227.1	Gnomon	transcript	3675921	3739846	.	+	.	gene_id "LOC140750121"; transcript_id "XM_073083499.1"; db_xref "GeneID:140750121"; db_xref "GenBank:XM_073083499.1"; experiment "COORDINATES: polyA evidence [ECO:0006239]"; gbkey "mRNA"; gene "LOC140750121"; model_evidence "Supporting evidence includes similarity to: 4 Proteins"; product "uncharacterized protein, transcript variant X3"; transcript_biotype "mRNA";
NW_027332227.1	Gnomon	exon	3675921	3676166	.	+	.	gene_id "LOC140750121"; transcript_id "XM_073083499.1"; db_xref "GeneID:140750121"; db_xref "GenBank:XM_073083499.1"; experiment "COORDINATES: polyA evidence [ECO:0006239]"; gene "LOC140750121"; model_evidence "Supporting evidence includes similarity to: 4 Proteins"; product "uncharacterized protein, transcript variant X3"; transcript_biotype "mRNA"; exon_number "1";
NW_027332227.1	Gnomon	exon	3731638	3731834	.	+	.	gene_id "LOC140750121"; transcript_id "XM_073083499.1"; db_xref "GeneID:140750121"; db_xref "GenBank:XM_073083499.1"; experiment "COORDINATES: polyA evidence [ECO:0006239]"; gene "LOC140750121"; model_evidence "Supporting evidence includes similarity to: 4 Proteins"; product "uncharacterized protein, transcript variant X3"; transcript_biotype "mRNA"; exon_number "2";
NW_027332227.1	Gnomon	exon	3734210	3734338	.	+	.	gene_id "LOC140750121"; transcript_id "XM_073083499.1"; db_xref "GeneID:140750121"; db_xref "GenBank:XM_073083499.1"; experiment "COORDINATES: polyA evidence [ECO:0006239]"; gene "LOC140750121"; model_evidence "Supporting evidence includes similarity to: 4 Proteins"; product "uncharacterized protein, transcript variant X3"; transcript_biotype "mRNA"; exon_number "3";
NW_027332227.1	Gnomon	exon	3735456	3735575	.	+	.	gene_id "LOC140750121"; transcript_id "XM_073083499.1"; db_xref "GeneID:140750121"; db_xref "GenBank:XM_073083499.1"; experiment "COORDINATES: polyA evidence [ECO:0006239]"; gene "LOC140750121"; model_evidence "Supporting evidence includes similarity to: 4 Proteins"; product "uncharacterized protein, transcript variant X3"; transcript_biotype "mRNA"; exon_number "4";
NW_027332227.1	Gnomon	exon	3736651	3736813	.	+	.	gene_id "LOC140750121"; transcript_id "XM_073083499.1"; db_xref "GeneID:140750121"; db_xref "GenBank:XM_073083499.1"; experiment "COORDINATES: polyA evidence [ECO:0006239]"; gene "LOC140750121"; model_evidence "Supporting evidence includes similarity to: 4 Proteins"; product "uncharacterized protein, transcript variant X3"; transcript_biotype "mRNA"; exon_number "5";
NW_027332227.1	Gnomon	exon	3737488	3737616	.	+	.	gene_id "LOC140750121"; transcript_id "XM_073083499.1"; db_xref "GeneID:140750121"; db_xref "GenBank:XM_073083499.1"; experiment "COORDINATES: polyA evidence [ECO:0006239]"; gene "LOC140750121"; model_evidence "Supporting evidence includes similarity to: 4 Proteins"; product "uncharacterized protein, transcript variant X3"; transcript_biotype "mRNA"; exon_number "6";
NW_027332227.1	Gnomon	exon	3737999	3739846	.	+	.	gene_id "LOC140750121"; transcript_id "XM_073083499.1"; db_xref "GeneID:140750121"; db_xref "GenBank:XM_073083499.1"; experiment "COORDINATES: polyA evidence [ECO:0006239]"; gene "LOC140750121"; model_evidence "Supporting evidence includes similarity to: 4 Proteins"; product "uncharacterized protein, transcript variant X3"; transcript_biotype "mRNA"; exon_number "7";
NW_027332227.1	Gnomon	CDS	3676150	3676166	.	+	0	gene_id "LOC140750121"; transcript_id "XM_073083499.1"; db_xref "GeneID:140750121"; db_xref "GenBank:XP_072939600.1"; gbkey "CDS"; gene "LOC140750121"; product "uncharacterized protein isoform X3"; protein_id "XP_072939600.1"; exon_number "1";
NW_027332227.1	Gnomon	CDS	3731638	3731834	.	+	1	gene_id "LOC140750121"; transcript_id "XM_073083499.1"; db_xref "GeneID:140750121"; db_xref "GenBank:XP_072939600.1"; gbkey "CDS"; gene "LOC140750121"; product "uncharacterized protein isoform X3"; protein_id "XP_072939600.1"; exon_number "2";
NW_027332227.1	Gnomon	CDS	3734210	3734338	.	+	2	gene_id "LOC140750121"; transcript_id "XM_073083499.1"; db_xref "GeneID:140750121"; db_xref "GenBank:XP_072939600.1"; gbkey "CDS"; gene "LOC140750121"; product "uncharacterized protein isoform X3"; protein_id "XP_072939600.1"; exon_number "3";
NW_027332227.1	Gnomon	CDS	3735456	3735575	.	+	2	gene_id "LOC140750121"; transcript_id "XM_073083499.1"; db_xref "GeneID:140750121"; db_xref "GenBank:XP_072939600.1"; gbkey "CDS"; gene "LOC140750121"; product "uncharacterized protein isoform X3"; protein_id "XP_072939600.1"; exon_number "4";
NW_027332227.1	Gnomon	CDS	3736651	3736813	.	+	2	gene_id "LOC140750121"; transcript_id "XM_073083499.1"; db_xref "GeneID:140750121"; db_xref "GenBank:XP_072939600.1"; gbkey "CDS"; gene "LOC140750121"; product "uncharacterized protein isoform X3"; protein_id "XP_072939600.1"; exon_number "5";
NW_027332227.1	Gnomon	CDS	3737488	3737616	.	+	1	gene_id "LOC140750121"; transcript_id "XM_073083499.1"; db_xref "GeneID:140750121"; db_xref "GenBank:XP_072939600.1"; gbkey "CDS"; gene "LOC140750121"; product "uncharacterized protein isoform X3"; protein_id "XP_072939600.1"; exon_number "6";
NW_027332227.1	Gnomon	CDS	3737999	3738224	.	+	1	gene_id "LOC140750121"; transcript_id "XM_073083499.1"; db_xref "GeneID:140750121"; db_xref "GenBank:XP_072939600.1"; gbkey "CDS"; gene "LOC140750121"; product "uncharacterized protein isoform X3"; protein_id "XP_072939600.1"; exon_number "7";
NW_027332227.1	Gnomon	start_codon	3676150	3676152	.	+	0	gene_id "LOC140750121"; transcript_id "XM_073083499.1"; db_xref "GeneID:140750121"; db_xref "GenBank:XP_072939600.1"; gbkey "CDS"; gene "LOC140750121"; product "uncharacterized protein isoform X3"; protein_id "XP_072939600.1"; exon_number "1";
NW_027332227.1	Gnomon	stop_codon	3738225	3738227	.	+	0	gene_id "LOC140750121"; transcript_id "XM_073083499.1"; db_xref "GeneID:140750121"; db_xref "GenBank:XP_072939600.1"; gbkey "CDS"; gene "LOC140750121"; product "uncharacterized protein isoform X3"; protein_id "XP_072939600.1"; exon_number "7";
NW_027332227.1	Gnomon	transcript	3675921	3739846	.	+	.	gene_id "LOC140750121"; transcript_id "XM_073083498.1"; db_xref "GeneID:140750121"; db_xref "GenBank:XM_073083498.1"; experiment "COORDINATES: polyA evidence [ECO:0006239]"; gbkey "mRNA"; gene "LOC140750121"; model_evidence "Supporting evidence includes similarity to: 4 Proteins"; product "uncharacterized protein, transcript variant X2"; transcript_biotype "mRNA";
NW_027332227.1	Gnomon	exon	3675921	3676144	.	+	.	gene_id "LOC140750121"; transcript_id "XM_073083498.1"; db_xref "GeneID:140750121"; db_xref "GenBank:XM_073083498.1"; experiment "COORDINATES: polyA evidence [ECO:0006239]"; gene "LOC140750121"; model_evidence "Supporting evidence includes similarity to: 4 Proteins"; product "uncharacterized protein, transcript variant X2"; transcript_biotype "mRNA"; exon_number "1";
NW_027332227.1	Gnomon	exon	3731638	3731834	.	+	.	gene_id "LOC140750121"; transcript_id "XM_073083498.1"; db_xref "GeneID:140750121"; db_xref "GenBank:XM_073083498.1"; experiment "COORDINATES: polyA evidence [ECO:0006239]"; gene "LOC140750121"; model_evidence "Supporting evidence includes similarity to: 4 Proteins"; product "uncharacterized protein, transcript variant X2"; transcript_biotype "mRNA"; exon_number "2";
NW_027332227.1	Gnomon	exon	3734210	3734338	.	+	.	gene_id "LOC140750121"; transcript_id "XM_073083498.1"; db_xref "GeneID:140750121"; db_xref "GenBank:XM_073083498.1"; experiment "COORDINATES: polyA evidence [ECO:0006239]"; gene "LOC140750121"; model_evidence "Supporting evidence includes similarity to: 4 Proteins"; product "uncharacterized protein, transcript variant X2"; transcript_biotype "mRNA"; exon_number "3";
NW_027332227.1	Gnomon	exon	3735456	3735575	.	+	.	gene_id "LOC140750121"; transcript_id "XM_073083498.1"; db_xref "GeneID:140750121"; db_xref "GenBank:XM_073083498.1"; experiment "COORDINATES: polyA evidence [ECO:0006239]"; gene "LOC140750121"; model_evidence "Supporting evidence includes similarity to: 4 Proteins"; product "uncharacterized protein, transcript variant X2"; transcript_biotype "mRNA"; exon_number "4";
NW_027332227.1	Gnomon	exon	3736651	3736813	.	+	.	gene_id "LOC140750121"; transcript_id "XM_073083498.1"; db_xref "GeneID:140750121"; db_xref "GenBank:XM_073083498.1"; experiment "COORDINATES: polyA evidence [ECO:0006239]"; gene "LOC140750121"; model_evidence "Supporting evidence includes similarity to: 4 Proteins"; product "uncharacterized protein, transcript variant X2"; transcript_biotype "mRNA"; exon_number "5";
NW_027332227.1	Gnomon	exon	3737488	3737616	.	+	.	gene_id "LOC140750121"; transcript_id "XM_073083498.1"; db_xref "GeneID:140750121"; db_xref "GenBank:XM_073083498.1"; experiment "COORDINATES: polyA evidence [ECO:0006239]"; gene "LOC140750121"; model_evidence "Supporting evidence includes similarity to: 4 Proteins"; product "uncharacterized protein, transcript variant X2"; transcript_biotype "mRNA"; exon_number "6";
NW_027332227.1	Gnomon	exon	3737999	3739846	.	+	.	gene_id "LOC140750121"; transcript_id "XM_073083498.1"; db_xref "GeneID:140750121"; db_xref "GenBank:XM_073083498.1"; experiment "COORDINATES: polyA evidence [ECO:0006239]"; gene "LOC140750121"; model_evidence "Supporting evidence includes similarity to: 4 Proteins"; product "uncharacterized protein, transcript variant X2"; transcript_biotype "mRNA"; exon_number "7";
NW_027332227.1	Gnomon	CDS	3676083	3676144	.	+	0	gene_id "LOC140750121"; transcript_id "XM_073083498.1"; db_xref "GeneID:140750121"; db_xref "GenBank:XP_072939599.1"; gbkey "CDS"; gene "LOC140750121"; product "uncharacterized protein isoform X2"; protein_id "XP_072939599.1"; exon_number "1";
NW_027332227.1	Gnomon	CDS	3731638	3731834	.	+	1	gene_id "LOC140750121"; transcript_id "XM_073083498.1"; db_xref "GeneID:140750121"; db_xref "GenBank:XP_072939599.1"; gbkey "CDS"; gene "LOC140750121"; product "uncharacterized protein isoform X2"; protein_id "XP_072939599.1"; exon_number "2";
NW_027332227.1	Gnomon	CDS	3734210	3734338	.	+	2	gene_id "LOC140750121"; transcript_id "XM_073083498.1"; db_xref "GeneID:140750121"; db_xref "GenBank:XP_072939599.1"; gbkey "CDS"; gene "LOC140750121"; product "uncharacterized protein isoform X2"; protein_id "XP_072939599.1"; exon_number "3";
NW_027332227.1	Gnomon	CDS	3735456	3735575	.	+	2	gene_id "LOC140750121"; transcript_id "XM_073083498.1"; db_xref "GeneID:140750121"; db_xref "GenBank:XP_072939599.1"; gbkey "CDS"; gene "LOC140750121"; product "uncharacterized protein isoform X2"; protein_id "XP_072939599.1"; exon_number "4";
NW_027332227.1	Gnomon	CDS	3736651	3736813	.	+	2	gene_id "LOC140750121"; transcript_id "XM_073083498.1"; db_xref "GeneID:140750121"; db_xref "GenBank:XP_072939599.1"; gbkey "CDS"; gene "LOC140750121"; product "uncharacterized protein isoform X2"; protein_id "XP_072939599.1"; exon_number "5";
NW_027332227.1	Gnomon	CDS	3737488	3737616	.	+	1	gene_id "LOC140750121"; transcript_id "XM_073083498.1"; db_xref "GeneID:140750121"; db_xref "GenBank:XP_072939599.1"; gbkey "CDS"; gene "LOC140750121"; product "uncharacterized protein isoform X2"; protein_id "XP_072939599.1"; exon_number "6";
NW_027332227.1	Gnomon	CDS	3737999	3738224	.	+	1	gene_id "LOC140750121"; transcript_id "XM_073083498.1"; db_xref "GeneID:140750121"; db_xref "GenBank:XP_072939599.1"; gbkey "CDS"; gene "LOC140750121"; product "uncharacterized protein isoform X2"; protein_id "XP_072939599.1"; exon_number "7";
NW_027332227.1	Gnomon	start_codon	3676083	3676085	.	+	0	gene_id "LOC140750121"; transcript_id "XM_073083498.1"; db_xref "GeneID:140750121"; db_xref "GenBank:XP_072939599.1"; gbkey "CDS"; gene "LOC140750121"; product "uncharacterized protein isoform X2"; protein_id "XP_072939599.1"; exon_number "1";
NW_027332227.1	Gnomon	stop_codon	3738225	3738227	.	+	0	gene_id "LOC140750121"; transcript_id "XM_073083498.1"; db_xref "GeneID:140750121"; db_xref "GenBank:XP_072939599.1"; gbkey "CDS"; gene "LOC140750121"; product "uncharacterized protein isoform X2"; protein_id "XP_072939599.1"; exon_number "7";
NW_027332227.1	Gnomon	gene	3741432	3760798	.	+	.	gene_id "LOC140750499"; transcript_id ""; db_xref "GeneID:140750499"; description "cytosolic carboxypeptidase-like protein 5"; gbkey "Gene"; gene "LOC140750499"; gene_biotype "protein_coding";
NW_027332227.1	Gnomon	transcript	3741432	3760798	.	+	.	gene_id "LOC140750499"; transcript_id "XM_073084078.1"; db_xref "GeneID:140750499"; db_xref "GenBank:XM_073084078.1"; experiment "COORDINATES: polyA evidence [ECO:0006239]"; gbkey "mRNA"; gene "LOC140750499"; model_evidence "Supporting evidence includes similarity to: 2 Proteins"; product "cytosolic carboxypeptidase-like protein 5, transcript variant X1"; transcript_biotype "mRNA";
NW_027332227.1	Gnomon	exon	3741432	3741960	.	+	.	gene_id "LOC140750499"; transcript_id "XM_073084078.1"; db_xref "GeneID:140750499"; db_xref "GenBank:XM_073084078.1"; experiment "COORDINATES: polyA evidence [ECO:0006239]"; gene "LOC140750499"; model_evidence "Supporting evidence includes similarity to: 2 Proteins"; product "cytosolic carboxypeptidase-like protein 5, transcript variant X1"; transcript_biotype "mRNA"; exon_number "1";
NW_027332227.1	Gnomon	exon	3742669	3742820	.	+	.	gene_id "LOC140750499"; transcript_id "XM_073084078.1"; db_xref "GeneID:140750499"; db_xref "GenBank:XM_073084078.1"; experiment "COORDINATES: polyA evidence [ECO:0006239]"; gene "LOC140750499"; model_evidence "Supporting evidence includes similarity to: 2 Proteins"; product "cytosolic carboxypeptidase-like protein 5, transcript variant X1"; transcript_biotype "mRNA"; exon_number "2";
NW_027332227.1	Gnomon	exon	3743211	3743336	.	+	.	gene_id "LOC140750499"; transcript_id "XM_073084078.1"; db_xref "GeneID:140750499"; db_xref "GenBank:XM_073084078.1"; experiment "COORDINATES: polyA evidence [ECO:0006239]"; gene "LOC140750499"; model_evidence "Supporting evidence includes similarity to: 2 Proteins"; product "cytosolic carboxypeptidase-like protein 5, transcript variant X1"; transcript_biotype "mRNA"; exon_number "3";
NW_027332227.1	Gnomon	exon	3744791	3745001	.	+	.	gene_id "LOC140750499"; transcript_id "XM_073084078.1"; db_xref "GeneID:140750499"; db_xref "GenBank:XM_073084078.1"; experiment "COORDINATES: polyA evidence [ECO:0006239]"; gene "LOC140750499"; model_evidence "Supporting evidence includes similarity to: 2 Proteins"; product "cytosolic carboxypeptidase-like protein 5, transcript variant X1"; transcript_biotype "mRNA"; exon_number "4";
NW_027332227.1	Gnomon	exon	3745762	3745883	.	+	.	gene_id "LOC140750499"; transcript_id "XM_073084078.1"; db_xref "GeneID:140750499"; db_xref "GenBank:XM_073084078.1"; experiment "COORDINATES: polyA evidence [ECO:0006239]"; gene "LOC140750499"; model_evidence "Supporting evidence includes similarity to: 2 Proteins"; product "cytosolic carboxypeptidase-like protein 5, transcript variant X1"; transcript_biotype "mRNA"; exon_number "5";
NW_027332227.1	Gnomon	exon	3746109	3746380	.	+	.	gene_id "LOC140750499"; transcript_id "XM_073084078.1"; db_xref "GeneID:140750499"; db_xref "GenBank:XM_073084078.1"; experiment "COORDINATES: polyA evidence [ECO:0006239]"; gene "LOC140750499"; model_evidence "Supporting evidence includes similarity to: 2 Proteins"; product "cytosolic carboxypeptidase-like protein 5, transcript variant X1"; transcript_biotype "mRNA"; exon_number "6";
NW_027332227.1	Gnomon	exon	3746786	3746885	.	+	.	gene_id "LOC140750499"; transcript_id "XM_073084078.1"; db_xref "GeneID:140750499"; db_xref "GenBank:XM_073084078.1"; experiment "COORDINATES: polyA evidence [ECO:0006239]"; gene "LOC140750499"; model_evidence "Supporting evidence includes similarity to: 2 Proteins"; product "cytosolic carboxypeptidase-like protein 5, transcript variant X1"; transcript_biotype "mRNA"; exon_number "7";
NW_027332227.1	Gnomon	exon	3747013	3747183	.	+	.	gene_id "LOC140750499"; transcript_id "XM_073084078.1"; db_xref "GeneID:140750499"; db_xref "GenBank:XM_073084078.1"; experiment "COORDINATES: polyA evidence [ECO:0006239]"; gene "LOC140750499"; model_evidence "Supporting evidence includes similarity to: 2 Proteins"; product "cytosolic carboxypeptidase-like protein 5, transcript variant X1"; transcript_biotype "mRNA"; exon_number "8";
NW_027332227.1	Gnomon	exon	3748449	3748696	.	+	.	gene_id "LOC140750499"; transcript_id "XM_073084078.1"; db_xref "GeneID:140750499"; db_xref "GenBank:XM_073084078.1"; experiment "COORDINATES: polyA evidence [ECO:0006239]"; gene "LOC140750499"; model_evidence "Supporting evidence includes similarity to: 2 Proteins"; product "cytosolic carboxypeptidase-like protein 5, transcript variant X1"; transcript_biotype "mRNA"; exon_number "9";
NW_027332227.1	Gnomon	exon	3749822	3749954	.	+	.	gene_id "LOC140750499"; transcript_id "XM_073084078.1"; db_xref "GeneID:140750499"; db_xref "GenBank:XM_073084078.1"; experiment "COORDINATES: polyA evidence [ECO:0006239]"; gene "LOC140750499"; model_evidence "Supporting evidence includes similarity to: 2 Proteins"; product "cytosolic carboxypeptidase-like protein 5, transcript variant X1"; transcript_biotype "mRNA"; exon_number "10";
NW_027332227.1	Gnomon	exon	3751098	3751181	.	+	.	gene_id "LOC140750499"; transcript_id "XM_073084078.1"; db_xref "GeneID:140750499"; db_xref "GenBank:XM_073084078.1"; experiment "COORDINATES: polyA evidence [ECO:0006239]"; gene "LOC140750499"; model_evidence "Supporting evidence includes similarity to: 2 Proteins"; product "cytosolic carboxypeptidase-like protein 5, transcript variant X1"; transcript_biotype "mRNA"; exon_number "11";
NW_027332227.1	Gnomon	exon	3751414	3751515	.	+	.	gene_id "LOC140750499"; transcript_id "XM_073084078.1"; db_xref "GeneID:140750499"; db_xref "GenBank:XM_073084078.1"; experiment "COORDINATES: polyA evidence [ECO:0006239]"; gene "LOC140750499"; model_evidence "Supporting evidence includes similarity to: 2 Proteins"; product "cytosolic carboxypeptidase-like protein 5, transcript variant X1"; transcript_biotype "mRNA"; exon_number "12";
NW_027332227.1	Gnomon	exon	3752068	3752160	.	+	.	gene_id "LOC140750499"; transcript_id "XM_073084078.1"; db_xref "GeneID:140750499"; db_xref "GenBank:XM_073084078.1"; experiment "COORDINATES: polyA evidence [ECO:0006239]"; gene "LOC140750499"; model_evidence "Supporting evidence includes similarity to: 2 Proteins"; product "cytosolic carboxypeptidase-like protein 5, transcript variant X1"; transcript_biotype "mRNA"; exon_number "13";
NW_027332227.1	Gnomon	exon	3753420	3753570	.	+	.	gene_id "LOC140750499"; transcript_id "XM_073084078.1"; db_xref "GeneID:140750499"; db_xref "GenBank:XM_073084078.1"; experiment "COORDINATES: polyA evidence [ECO:0006239]"; gene "LOC140750499"; model_evidence "Supporting evidence includes similarity to: 2 Proteins"; product "cytosolic carboxypeptidase-like protein 5, transcript variant X1"; transcript_biotype "mRNA"; exon_number "14";
NW_027332227.1	Gnomon	exon	3754158	3754296	.	+	.	gene_id "LOC140750499"; transcript_id "XM_073084078.1"; db_xref "GeneID:140750499"; db_xref "GenBank:XM_073084078.1"; experiment "COORDINATES: polyA evidence [ECO:0006239]"; gene "LOC140750499"; model_evidence "Supporting evidence includes similarity to: 2 Proteins"; product "cytosolic carboxypeptidase-like protein 5, transcript variant X1"; transcript_biotype "mRNA"; exon_number "15";
NW_027332227.1	Gnomon	exon	3754938	3755142	.	+	.	gene_id "LOC140750499"; transcript_id "XM_073084078.1"; db_xref "GeneID:140750499"; db_xref "GenBank:XM_073084078.1"; experiment "COORDINATES: polyA evidence [ECO:0006239]"; gene "LOC140750499"; model_evidence "Supporting evidence includes similarity to: 2 Proteins"; product "cytosolic carboxypeptidase-like protein 5, transcript variant X1"; transcript_biotype "mRNA"; exon_number "16";
NW_027332227.1	Gnomon	exon	3756261	3756317	.	+	.	gene_id "LOC140750499"; transcript_id "XM_073084078.1"; db_xref "GeneID:140750499"; db_xref "GenBank:XM_073084078.1"; experiment "COORDINATES: polyA evidence [ECO:0006239]"; gene "LOC140750499"; model_evidence "Supporting evidence includes similarity to: 2 Proteins"; product "cytosolic carboxypeptidase-like protein 5, transcript variant X1"; transcript_biotype "mRNA"; exon_number "17";
NW_027332227.1	Gnomon	exon	3756924	3757061	.	+	.	gene_id "LOC140750499"; transcript_id "XM_073084078.1"; db_xref "GeneID:140750499"; db_xref "GenBank:XM_073084078.1"; experiment "COORDINATES: polyA evidence [ECO:0006239]"; gene "LOC140750499"; model_evidence "Supporting evidence includes similarity to: 2 Proteins"; product "cytosolic carboxypeptidase-like protein 5, transcript variant X1"; transcript_biotype "mRNA"; exon_number "18";
NW_027332227.1	Gnomon	exon	3758190	3760798	.	+	.	gene_id "LOC140750499"; transcript_id "XM_073084078.1"; db_xref "GeneID:140750499"; db_xref "GenBank:XM_073084078.1"; experiment "COORDINATES: polyA evidence [ECO:0006239]"; gene "LOC140750499"; model_evidence "Supporting evidence includes similarity to: 2 Proteins"; product "cytosolic carboxypeptidase-like protein 5, transcript variant X1"; transcript_biotype "mRNA"; exon_number "19";
NW_027332227.1	Gnomon	CDS	3741858	3741960	.	+	0	gene_id "LOC140750499"; transcript_id "XM_073084078.1"; db_xref "GeneID:140750499"; db_xref "GenBank:XP_072940179.1"; gbkey "CDS"; gene "LOC140750499"; product "cytosolic carboxypeptidase-like protein 5 isoform X1"; protein_id "XP_072940179.1"; exon_number "1";
NW_027332227.1	Gnomon	CDS	3742669	3742820	.	+	2	gene_id "LOC140750499"; transcript_id "XM_073084078.1"; db_xref "GeneID:140750499"; db_xref "GenBank:XP_072940179.1"; gbkey "CDS"; gene "LOC140750499"; product "cytosolic carboxypeptidase-like protein 5 isoform X1"; protein_id "XP_072940179.1"; exon_number "2";
NW_027332227.1	Gnomon	CDS	3743211	3743336	.	+	0	gene_id "LOC140750499"; transcript_id "XM_073084078.1"; db_xref "GeneID:140750499"; db_xref "GenBank:XP_072940179.1"; gbkey "CDS"; gene "LOC140750499"; product "cytosolic carboxypeptidase-like protein 5 isoform X1"; protein_id "XP_072940179.1"; exon_number "3";
NW_027332227.1	Gnomon	CDS	3744791	3745001	.	+	0	gene_id "LOC140750499"; transcript_id "XM_073084078.1"; db_xref "GeneID:140750499"; db_xref "GenBank:XP_072940179.1"; gbkey "CDS"; gene "LOC140750499"; product "cytosolic carboxypeptidase-like protein 5 isoform X1"; protein_id "XP_072940179.1"; exon_number "4";
NW_027332227.1	Gnomon	CDS	3745762	3745883	.	+	2	gene_id "LOC140750499"; transcript_id "XM_073084078.1"; db_xref "GeneID:140750499"; db_xref "GenBank:XP_072940179.1"; gbkey "CDS"; gene "LOC140750499"; product "cytosolic carboxypeptidase-like protein 5 isoform X1"; protein_id "XP_072940179.1"; exon_number "5";
NW_027332227.1	Gnomon	CDS	3746109	3746380	.	+	0	gene_id "LOC140750499"; transcript_id "XM_073084078.1"; db_xref "GeneID:140750499"; db_xref "GenBank:XP_072940179.1"; gbkey "CDS"; gene "LOC140750499"; product "cytosolic carboxypeptidase-like protein 5 isoform X1"; protein_id "XP_072940179.1"; exon_number "6";
NW_027332227.1	Gnomon	CDS	3746786	3746885	.	+	1	gene_id "LOC140750499"; transcript_id "XM_073084078.1"; db_xref "GeneID:140750499"; db_xref "GenBank:XP_072940179.1"; gbkey "CDS"; gene "LOC140750499"; product "cytosolic carboxypeptidase-like protein 5 isoform X1"; protein_id "XP_072940179.1"; exon_number "7";
NW_027332227.1	Gnomon	CDS	3747013	3747183	.	+	0	gene_id "LOC140750499"; transcript_id "XM_073084078.1"; db_xref "GeneID:140750499"; db_xref "GenBank:XP_072940179.1"; gbkey "CDS"; gene "LOC140750499"; product "cytosolic carboxypeptidase-like protein 5 isoform X1"; protein_id "XP_072940179.1"; exon_number "8";
NW_027332227.1	Gnomon	CDS	3748449	3748696	.	+	0	gene_id "LOC140750499"; transcript_id "XM_073084078.1"; db_xref "GeneID:140750499"; db_xref "GenBank:XP_072940179.1"; gbkey "CDS"; gene "LOC140750499"; product "cytosolic carboxypeptidase-like protein 5 isoform X1"; protein_id "XP_072940179.1"; exon_number "9";
NW_027332227.1	Gnomon	CDS	3749822	3749954	.	+	1	gene_id "LOC140750499"; transcript_id "XM_073084078.1"; db_xref "GeneID:140750499"; db_xref "GenBank:XP_072940179.1"; gbkey "CDS"; gene "LOC140750499"; product "cytosolic carboxypeptidase-like protein 5 isoform X1"; protein_id "XP_072940179.1"; exon_number "10";
NW_027332227.1	Gnomon	CDS	3751098	3751181	.	+	0	gene_id "LOC140750499"; transcript_id "XM_073084078.1"; db_xref "GeneID:140750499"; db_xref "GenBank:XP_072940179.1"; gbkey "CDS"; gene "LOC140750499"; product "cytosolic carboxypeptidase-like protein 5 isoform X1"; protein_id "XP_072940179.1"; exon_number "11";
NW_027332227.1	Gnomon	CDS	3751414	3751515	.	+	0	gene_id "LOC140750499"; transcript_id "XM_073084078.1"; db_xref "GeneID:140750499"; db_xref "GenBank:XP_072940179.1"; gbkey "CDS"; gene "LOC140750499"; product "cytosolic carboxypeptidase-like protein 5 isoform X1"; protein_id "XP_072940179.1"; exon_number "12";
NW_027332227.1	Gnomon	CDS	3752068	3752160	.	+	0	gene_id "LOC140750499"; transcript_id "XM_073084078.1"; db_xref "GeneID:140750499"; db_xref "GenBank:XP_072940179.1"; gbkey "CDS"; gene "LOC140750499"; product "cytosolic carboxypeptidase-like protein 5 isoform X1"; protein_id "XP_072940179.1"; exon_number "13";
NW_027332227.1	Gnomon	CDS	3753420	3753570	.	+	0	gene_id "LOC140750499"; transcript_id "XM_073084078.1"; db_xref "GeneID:140750499"; db_xref "GenBank:XP_072940179.1"; gbkey "CDS"; gene "LOC140750499"; product "cytosolic carboxypeptidase-like protein 5 isoform X1"; protein_id "XP_072940179.1"; exon_number "14";
NW_027332227.1	Gnomon	CDS	3754158	3754296	.	+	2	gene_id "LOC140750499"; transcript_id "XM_073084078.1"; db_xref "GeneID:140750499"; db_xref "GenBank:XP_072940179.1"; gbkey "CDS"; gene "LOC140750499"; product "cytosolic carboxypeptidase-like protein 5 isoform X1"; protein_id "XP_072940179.1"; exon_number "15";
NW_027332227.1	Gnomon	CDS	3754938	3755142	.	+	1	gene_id "LOC140750499"; transcript_id "XM_073084078.1"; db_xref "GeneID:140750499"; db_xref "GenBank:XP_072940179.1"; gbkey "CDS"; gene "LOC140750499"; product "cytosolic carboxypeptidase-like protein 5 isoform X1"; protein_id "XP_072940179.1"; exon_number "16";
NW_027332227.1	Gnomon	CDS	3756261	3756317	.	+	0	gene_id "LOC140750499"; transcript_id "XM_073084078.1"; db_xref "GeneID:140750499"; db_xref "GenBank:XP_072940179.1"; gbkey "CDS"; gene "LOC140750499"; product "cytosolic carboxypeptidase-like protein 5 isoform X1"; protein_id "XP_072940179.1"; exon_number "17";
NW_027332227.1	Gnomon	CDS	3756924	3757061	.	+	0	gene_id "LOC140750499"; transcript_id "XM_073084078.1"; db_xref "GeneID:140750499"; db_xref "GenBank:XP_072940179.1"; gbkey "CDS"; gene "LOC140750499"; product "cytosolic carboxypeptidase-like protein 5 isoform X1"; protein_id "XP_072940179.1"; exon_number "18";
NW_027332227.1	Gnomon	CDS	3758190	3758816	.	+	0	gene_id "LOC140750499"; transcript_id "XM_073084078.1"; db_xref "GeneID:140750499"; db_xref "GenBank:XP_072940179.1"; gbkey "CDS"; gene "LOC140750499"; product "cytosolic carboxypeptidase-like protein 5 isoform X1"; protein_id "XP_072940179.1"; exon_number "19";
NW_027332227.1	Gnomon	start_codon	3741858	3741860	.	+	0	gene_id "LOC140750499"; transcript_id "XM_073084078.1"; db_xref "GeneID:140750499"; db_xref "GenBank:XP_072940179.1"; gbkey "CDS"; gene "LOC140750499"; product "cytosolic carboxypeptidase-like protein 5 isoform X1"; protein_id "XP_072940179.1"; exon_number "1";
NW_027332227.1	Gnomon	stop_codon	3758817	3758819	.	+	0	gene_id "LOC140750499"; transcript_id "XM_073084078.1"; db_xref "GeneID:140750499"; db_xref "GenBank:XP_072940179.1"; gbkey "CDS"; gene "LOC140750499"; product "cytosolic carboxypeptidase-like protein 5 isoform X1"; protein_id "XP_072940179.1"; exon_number "19";
NW_027332227.1	Gnomon	transcript	3741432	3760798	.	+	.	gene_id "LOC140750499"; transcript_id "XM_073084079.1"; db_xref "GeneID:140750499"; db_xref "GenBank:XM_073084079.1"; experiment "COORDINATES: polyA evidence [ECO:0006239]"; gbkey "mRNA"; gene "LOC140750499"; model_evidence "Supporting evidence includes similarity to: 3 Proteins"; product "cytosolic carboxypeptidase-like protein 5, transcript variant X2"; transcript_biotype "mRNA";
NW_027332227.1	Gnomon	exon	3741432	3741960	.	+	.	gene_id "LOC140750499"; transcript_id "XM_073084079.1"; db_xref "GeneID:140750499"; db_xref "GenBank:XM_073084079.1"; experiment "COORDINATES: polyA evidence [ECO:0006239]"; gene "LOC140750499"; model_evidence "Supporting evidence includes similarity to: 3 Proteins"; product "cytosolic carboxypeptidase-like protein 5, transcript variant X2"; transcript_biotype "mRNA"; exon_number "1";
NW_027332227.1	Gnomon	exon	3742669	3742820	.	+	.	gene_id "LOC140750499"; transcript_id "XM_073084079.1"; db_xref "GeneID:140750499"; db_xref "GenBank:XM_073084079.1"; experiment "COORDINATES: polyA evidence [ECO:0006239]"; gene "LOC140750499"; model_evidence "Supporting evidence includes similarity to: 3 Proteins"; product "cytosolic carboxypeptidase-like protein 5, transcript variant X2"; transcript_biotype "mRNA"; exon_number "2";
NW_027332227.1	Gnomon	exon	3743211	3743336	.	+	.	gene_id "LOC140750499"; transcript_id "XM_073084079.1"; db_xref "GeneID:140750499"; db_xref "GenBank:XM_073084079.1"; experiment "COORDINATES: polyA evidence [ECO:0006239]"; gene "LOC140750499"; model_evidence "Supporting evidence includes similarity to: 3 Proteins"; product "cytosolic carboxypeptidase-like protein 5, transcript variant X2"; transcript_biotype "mRNA"; exon_number "3";
NW_027332227.1	Gnomon	exon	3744791	3745001	.	+	.	gene_id "LOC140750499"; transcript_id "XM_073084079.1"; db_xref "GeneID:140750499"; db_xref "GenBank:XM_073084079.1"; experiment "COORDINATES: polyA evidence [ECO:0006239]"; gene "LOC140750499"; model_evidence "Supporting evidence includes similarity to: 3 Proteins"; product "cytosolic carboxypeptidase-like protein 5, transcript variant X2"; transcript_biotype "mRNA"; exon_number "4";
NW_027332227.1	Gnomon	exon	3745762	3745883	.	+	.	gene_id "LOC140750499"; transcript_id "XM_073084079.1"; db_xref "GeneID:140750499"; db_xref "GenBank:XM_073084079.1"; experiment "COORDINATES: polyA evidence [ECO:0006239]"; gene "LOC140750499"; model_evidence "Supporting evidence includes similarity to: 3 Proteins"; product "cytosolic carboxypeptidase-like protein 5, transcript variant X2"; transcript_biotype "mRNA"; exon_number "5";
NW_027332227.1	Gnomon	exon	3746109	3746380	.	+	.	gene_id "LOC140750499"; transcript_id "XM_073084079.1"; db_xref "GeneID:140750499"; db_xref "GenBank:XM_073084079.1"; experiment "COORDINATES: polyA evidence [ECO:0006239]"; gene "LOC140750499"; model_evidence "Supporting evidence includes similarity to: 3 Proteins"; product "cytosolic carboxypeptidase-like protein 5, transcript variant X2"; transcript_biotype "mRNA"; exon_number "6";
NW_027332227.1	Gnomon	exon	3746786	3746885	.	+	.	gene_id "LOC140750499"; transcript_id "XM_073084079.1"; db_xref "GeneID:140750499"; db_xref "GenBank:XM_073084079.1"; experiment "COORDINATES: polyA evidence [ECO:0006239]"; gene "LOC140750499"; model_evidence "Supporting evidence includes similarity to: 3 Proteins"; product "cytosolic carboxypeptidase-like protein 5, transcript variant X2"; transcript_biotype "mRNA"; exon_number "7";
NW_027332227.1	Gnomon	exon	3747013	3747183	.	+	.	gene_id "LOC140750499"; transcript_id "XM_073084079.1"; db_xref "GeneID:140750499"; db_xref "GenBank:XM_073084079.1"; experiment "COORDINATES: polyA evidence [ECO:0006239]"; gene "LOC140750499"; model_evidence "Supporting evidence includes similarity to: 3 Proteins"; product "cytosolic carboxypeptidase-like protein 5, transcript variant X2"; transcript_biotype "mRNA"; exon_number "8";
NW_027332227.1	Gnomon	exon	3748449	3748696	.	+	.	gene_id "LOC140750499"; transcript_id "XM_073084079.1"; db_xref "GeneID:140750499"; db_xref "GenBank:XM_073084079.1"; experiment "COORDINATES: polyA evidence [ECO:0006239]"; gene "LOC140750499"; model_evidence "Supporting evidence includes similarity to: 3 Proteins"; product "cytosolic carboxypeptidase-like protein 5, transcript variant X2"; transcript_biotype "mRNA"; exon_number "9";
NW_027332227.1	Gnomon	exon	3749822	3749954	.	+	.	gene_id "LOC140750499"; transcript_id "XM_073084079.1"; db_xref "GeneID:140750499"; db_xref "GenBank:XM_073084079.1"; experiment "COORDINATES: polyA evidence [ECO:0006239]"; gene "LOC140750499"; model_evidence "Supporting evidence includes similarity to: 3 Proteins"; product "cytosolic carboxypeptidase-like protein 5, transcript variant X2"; transcript_biotype "mRNA"; exon_number "10";
NW_027332227.1	Gnomon	exon	3751098	3751181	.	+	.	gene_id "LOC140750499"; transcript_id "XM_073084079.1"; db_xref "GeneID:140750499"; db_xref "GenBank:XM_073084079.1"; experiment "COORDINATES: polyA evidence [ECO:0006239]"; gene "LOC140750499"; model_evidence "Supporting evidence includes similarity to: 3 Proteins"; product "cytosolic carboxypeptidase-like protein 5, transcript variant X2"; transcript_biotype "mRNA"; exon_number "11";
NW_027332227.1	Gnomon	exon	3751414	3751515	.	+	.	gene_id "LOC140750499"; transcript_id "XM_073084079.1"; db_xref "GeneID:140750499"; db_xref "GenBank:XM_073084079.1"; experiment "COORDINATES: polyA evidence [ECO:0006239]"; gene "LOC140750499"; model_evidence "Supporting evidence includes similarity to: 3 Proteins"; product "cytosolic carboxypeptidase-like protein 5, transcript variant X2"; transcript_biotype "mRNA"; exon_number "12";
NW_027332227.1	Gnomon	exon	3752068	3752160	.	+	.	gene_id "LOC140750499"; transcript_id "XM_073084079.1"; db_xref "GeneID:140750499"; db_xref "GenBank:XM_073084079.1"; experiment "COORDINATES: polyA evidence [ECO:0006239]"; gene "LOC140750499"; model_evidence "Supporting evidence includes similarity to: 3 Proteins"; product "cytosolic carboxypeptidase-like protein 5, transcript variant X2"; transcript_biotype "mRNA"; exon_number "13";
NW_027332227.1	Gnomon	exon	3753420	3753570	.	+	.	gene_id "LOC140750499"; transcript_id "XM_073084079.1"; db_xref "GeneID:140750499"; db_xref "GenBank:XM_073084079.1"; experiment "COORDINATES: polyA evidence [ECO:0006239]"; gene "LOC140750499"; model_evidence "Supporting evidence includes similarity to: 3 Proteins"; product "cytosolic carboxypeptidase-like protein 5, transcript variant X2"; transcript_biotype "mRNA"; exon_number "14";
NW_027332227.1	Gnomon	exon	3754158	3754296	.	+	.	gene_id "LOC140750499"; transcript_id "XM_073084079.1"; db_xref "GeneID:140750499"; db_xref "GenBank:XM_073084079.1"; experiment "COORDINATES: polyA evidence [ECO:0006239]"; gene "LOC140750499"; model_evidence "Supporting evidence includes similarity to: 3 Proteins"; product "cytosolic carboxypeptidase-like protein 5, transcript variant X2"; transcript_biotype "mRNA"; exon_number "15";
NW_027332227.1	Gnomon	exon	3754938	3755142	.	+	.	gene_id "LOC140750499"; transcript_id "XM_073084079.1"; db_xref "GeneID:140750499"; db_xref "GenBank:XM_073084079.1"; experiment "COORDINATES: polyA evidence [ECO:0006239]"; gene "LOC140750499"; model_evidence "Supporting evidence includes similarity to: 3 Proteins"; product "cytosolic carboxypeptidase-like protein 5, transcript variant X2"; transcript_biotype "mRNA"; exon_number "16";
NW_027332227.1	Gnomon	exon	3756924	3757061	.	+	.	gene_id "LOC140750499"; transcript_id "XM_073084079.1"; db_xref "GeneID:140750499"; db_xref "GenBank:XM_073084079.1"; experiment "COORDINATES: polyA evidence [ECO:0006239]"; gene "LOC140750499"; model_evidence "Supporting evidence includes similarity to: 3 Proteins"; product "cytosolic carboxypeptidase-like protein 5, transcript variant X2"; transcript_biotype "mRNA"; exon_number "17";
NW_027332227.1	Gnomon	exon	3758190	3760798	.	+	.	gene_id "LOC140750499"; transcript_id "XM_073084079.1"; db_xref "GeneID:140750499"; db_xref "GenBank:XM_073084079.1"; experiment "COORDINATES: polyA evidence [ECO:0006239]"; gene "LOC140750499"; model_evidence "Supporting evidence includes similarity to: 3 Proteins"; product "cytosolic carboxypeptidase-like protein 5, transcript variant X2"; transcript_biotype "mRNA"; exon_number "18";
NW_027332227.1	Gnomon	CDS	3741858	3741960	.	+	0	gene_id "LOC140750499"; transcript_id "XM_073084079.1"; db_xref "GeneID:140750499"; db_xref "GenBank:XP_072940180.1"; gbkey "CDS"; gene "LOC140750499"; product "cytosolic carboxypeptidase-like protein 5 isoform X2"; protein_id "XP_072940180.1"; exon_number "1";
NW_027332227.1	Gnomon	CDS	3742669	3742820	.	+	2	gene_id "LOC140750499"; transcript_id "XM_073084079.1"; db_xref "GeneID:140750499"; db_xref "GenBank:XP_072940180.1"; gbkey "CDS"; gene "LOC140750499"; product "cytosolic carboxypeptidase-like protein 5 isoform X2"; protein_id "XP_072940180.1"; exon_number "2";
NW_027332227.1	Gnomon	CDS	3743211	3743336	.	+	0	gene_id "LOC140750499"; transcript_id "XM_073084079.1"; db_xref "GeneID:140750499"; db_xref "GenBank:XP_072940180.1"; gbkey "CDS"; gene "LOC140750499"; product "cytosolic carboxypeptidase-like protein 5 isoform X2"; protein_id "XP_072940180.1"; exon_number "3";
NW_027332227.1	Gnomon	CDS	3744791	3745001	.	+	0	gene_id "LOC140750499"; transcript_id "XM_073084079.1"; db_xref "GeneID:140750499"; db_xref "GenBank:XP_072940180.1"; gbkey "CDS"; gene "LOC140750499"; product "cytosolic carboxypeptidase-like protein 5 isoform X2"; protein_id "XP_072940180.1"; exon_number "4";
NW_027332227.1	Gnomon	CDS	3745762	3745883	.	+	2	gene_id "LOC140750499"; transcript_id "XM_073084079.1"; db_xref "GeneID:140750499"; db_xref "GenBank:XP_072940180.1"; gbkey "CDS"; gene "LOC140750499"; product "cytosolic carboxypeptidase-like protein 5 isoform X2"; protein_id "XP_072940180.1"; exon_number "5";
NW_027332227.1	Gnomon	CDS	3746109	3746380	.	+	0	gene_id "LOC140750499"; transcript_id "XM_073084079.1"; db_xref "GeneID:140750499"; db_xref "GenBank:XP_072940180.1"; gbkey "CDS"; gene "LOC140750499"; product "cytosolic carboxypeptidase-like protein 5 isoform X2"; protein_id "XP_072940180.1"; exon_number "6";
NW_027332227.1	Gnomon	CDS	3746786	3746885	.	+	1	gene_id "LOC140750499"; transcript_id "XM_073084079.1"; db_xref "GeneID:140750499"; db_xref "GenBank:XP_072940180.1"; gbkey "CDS"; gene "LOC140750499"; product "cytosolic carboxypeptidase-like protein 5 isoform X2"; protein_id "XP_072940180.1"; exon_number "7";
NW_027332227.1	Gnomon	CDS	3747013	3747183	.	+	0	gene_id "LOC140750499"; transcript_id "XM_073084079.1"; db_xref "GeneID:140750499"; db_xref "GenBank:XP_072940180.1"; gbkey "CDS"; gene "LOC140750499"; product "cytosolic carboxypeptidase-like protein 5 isoform X2"; protein_id "XP_072940180.1"; exon_number "8";
NW_027332227.1	Gnomon	CDS	3748449	3748696	.	+	0	gene_id "LOC140750499"; transcript_id "XM_073084079.1"; db_xref "GeneID:140750499"; db_xref "GenBank:XP_072940180.1"; gbkey "CDS"; gene "LOC140750499"; product "cytosolic carboxypeptidase-like protein 5 isoform X2"; protein_id "XP_072940180.1"; exon_number "9";
NW_027332227.1	Gnomon	CDS	3749822	3749954	.	+	1	gene_id "LOC140750499"; transcript_id "XM_073084079.1"; db_xref "GeneID:140750499"; db_xref "GenBank:XP_072940180.1"; gbkey "CDS"; gene "LOC140750499"; product "cytosolic carboxypeptidase-like protein 5 isoform X2"; protein_id "XP_072940180.1"; exon_number "10";
NW_027332227.1	Gnomon	CDS	3751098	3751181	.	+	0	gene_id "LOC140750499"; transcript_id "XM_073084079.1"; db_xref "GeneID:140750499"; db_xref "GenBank:XP_072940180.1"; gbkey "CDS"; gene "LOC140750499"; product "cytosolic carboxypeptidase-like protein 5 isoform X2"; protein_id "XP_072940180.1"; exon_number "11";
NW_027332227.1	Gnomon	CDS	3751414	3751515	.	+	0	gene_id "LOC140750499"; transcript_id "XM_073084079.1"; db_xref "GeneID:140750499"; db_xref "GenBank:XP_072940180.1"; gbkey "CDS"; gene "LOC140750499"; product "cytosolic carboxypeptidase-like protein 5 isoform X2"; protein_id "XP_072940180.1"; exon_number "12";
NW_027332227.1	Gnomon	CDS	3752068	3752160	.	+	0	gene_id "LOC140750499"; transcript_id "XM_073084079.1"; db_xref "GeneID:140750499"; db_xref "GenBank:XP_072940180.1"; gbkey "CDS"; gene "LOC140750499"; product "cytosolic carboxypeptidase-like protein 5 isoform X2"; protein_id "XP_072940180.1"; exon_number "13";
NW_027332227.1	Gnomon	CDS	3753420	3753570	.	+	0	gene_id "LOC140750499"; transcript_id "XM_073084079.1"; db_xref "GeneID:140750499"; db_xref "GenBank:XP_072940180.1"; gbkey "CDS"; gene "LOC140750499"; product "cytosolic carboxypeptidase-like protein 5 isoform X2"; protein_id "XP_072940180.1"; exon_number "14";
NW_027332227.1	Gnomon	CDS	3754158	3754296	.	+	2	gene_id "LOC140750499"; transcript_id "XM_073084079.1"; db_xref "GeneID:140750499"; db_xref "GenBank:XP_072940180.1"; gbkey "CDS"; gene "LOC140750499"; product "cytosolic carboxypeptidase-like protein 5 isoform X2"; protein_id "XP_072940180.1"; exon_number "15";
NW_027332227.1	Gnomon	CDS	3754938	3755142	.	+	1	gene_id "LOC140750499"; transcript_id "XM_073084079.1"; db_xref "GeneID:140750499"; db_xref "GenBank:XP_072940180.1"; gbkey "CDS"; gene "LOC140750499"; product "cytosolic carboxypeptidase-like protein 5 isoform X2"; protein_id "XP_072940180.1"; exon_number "16";
NW_027332227.1	Gnomon	CDS	3756924	3757061	.	+	0	gene_id "LOC140750499"; transcript_id "XM_073084079.1"; db_xref "GeneID:140750499"; db_xref "GenBank:XP_072940180.1"; gbkey "CDS"; gene "LOC140750499"; product "cytosolic carboxypeptidase-like protein 5 isoform X2"; protein_id "XP_072940180.1"; exon_number "17";
NW_027332227.1	Gnomon	CDS	3758190	3758816	.	+	0	gene_id "LOC140750499"; transcript_id "XM_073084079.1"; db_xref "GeneID:140750499"; db_xref "GenBank:XP_072940180.1"; gbkey "CDS"; gene "LOC140750499"; product "cytosolic carboxypeptidase-like protein 5 isoform X2"; protein_id "XP_072940180.1"; exon_number "18";
NW_027332227.1	Gnomon	start_codon	3741858	3741860	.	+	0	gene_id "LOC140750499"; transcript_id "XM_073084079.1"; db_xref "GeneID:140750499"; db_xref "GenBank:XP_072940180.1"; gbkey "CDS"; gene "LOC140750499"; product "cytosolic carboxypeptidase-like protein 5 isoform X2"; protein_id "XP_072940180.1"; exon_number "1";
NW_027332227.1	Gnomon	stop_codon	3758817	3758819	.	+	0	gene_id "LOC140750499"; transcript_id "XM_073084079.1"; db_xref "GeneID:140750499"; db_xref "GenBank:XP_072940180.1"; gbkey "CDS"; gene "LOC140750499"; product "cytosolic carboxypeptidase-like protein 5 isoform X2"; protein_id "XP_072940180.1"; exon_number "18";
NW_027332227.1	Gnomon	gene	3761128	3762707	.	-	.	gene_id "LOC140750500"; transcript_id ""; db_xref "GeneID:140750500"; description "small ribosomal subunit protein uS11"; gbkey "Gene"; gene "LOC140750500"; gene_biotype "protein_coding";
NW_027332227.1	Gnomon	transcript	3761128	3762707	.	-	.	gene_id "LOC140750500"; transcript_id "XM_073084080.1"; db_xref "GeneID:140750500"; db_xref "GenBank:XM_073084080.1"; experiment "COORDINATES: polyA evidence [ECO:0006239]"; gbkey "mRNA"; gene "LOC140750500"; model_evidence "Supporting evidence includes similarity to: 30 Proteins"; product "small ribosomal subunit protein uS11"; transcript_biotype "mRNA";
NW_027332227.1	Gnomon	exon	3762573	3762707	.	-	.	gene_id "LOC140750500"; transcript_id "XM_073084080.1"; db_xref "GeneID:140750500"; db_xref "GenBank:XM_073084080.1"; experiment "COORDINATES: polyA evidence [ECO:0006239]"; gene "LOC140750500"; model_evidence "Supporting evidence includes similarity to: 30 Proteins"; product "small ribosomal subunit protein uS11"; transcript_biotype "mRNA"; exon_number "1";
NW_027332227.1	Gnomon	exon	3762137	3762381	.	-	.	gene_id "LOC140750500"; transcript_id "XM_073084080.1"; db_xref "GeneID:140750500"; db_xref "GenBank:XM_073084080.1"; experiment "COORDINATES: polyA evidence [ECO:0006239]"; gene "LOC140750500"; model_evidence "Supporting evidence includes similarity to: 30 Proteins"; product "small ribosomal subunit protein uS11"; transcript_biotype "mRNA"; exon_number "2";
NW_027332227.1	Gnomon	exon	3761128	3761393	.	-	.	gene_id "LOC140750500"; transcript_id "XM_073084080.1"; db_xref "GeneID:140750500"; db_xref "GenBank:XM_073084080.1"; experiment "COORDINATES: polyA evidence [ECO:0006239]"; gene "LOC140750500"; model_evidence "Supporting evidence includes similarity to: 30 Proteins"; product "small ribosomal subunit protein uS11"; transcript_biotype "mRNA"; exon_number "3";
NW_027332227.1	Gnomon	CDS	3762137	3762373	.	-	0	gene_id "LOC140750500"; transcript_id "XM_073084080.1"; db_xref "GeneID:140750500"; db_xref "GenBank:XP_072940181.1"; gbkey "CDS"; gene "LOC140750500"; product "small ribosomal subunit protein uS11"; protein_id "XP_072940181.1"; exon_number "2";
NW_027332227.1	Gnomon	CDS	3761178	3761393	.	-	0	gene_id "LOC140750500"; transcript_id "XM_073084080.1"; db_xref "GeneID:140750500"; db_xref "GenBank:XP_072940181.1"; gbkey "CDS"; gene "LOC140750500"; product "small ribosomal subunit protein uS11"; protein_id "XP_072940181.1"; exon_number "3";
NW_027332227.1	Gnomon	start_codon	3762371	3762373	.	-	0	gene_id "LOC140750500"; transcript_id "XM_073084080.1"; db_xref "GeneID:140750500"; db_xref "GenBank:XP_072940181.1"; gbkey "CDS"; gene "LOC140750500"; product "small ribosomal subunit protein uS11"; protein_id "XP_072940181.1"; exon_number "2";
NW_027332227.1	Gnomon	stop_codon	3761175	3761177	.	-	0	gene_id "LOC140750500"; transcript_id "XM_073084080.1"; db_xref "GeneID:140750500"; db_xref "GenBank:XP_072940181.1"; gbkey "CDS"; gene "LOC140750500"; product "small ribosomal subunit protein uS11"; protein_id "XP_072940181.1"; exon_number "3";
NW_027332227.1	Gnomon	gene	3763292	3768753	.	+	.	gene_id "Sar1"; transcript_id ""; db_xref "GeneID:140750003"; description "Secretion-associated Ras-related 1"; gbkey "Gene"; gene "Sar1"; gene_biotype "protein_coding";
NW_027332227.1	Gnomon	transcript	3763292	3768753	.	+	.	gene_id "Sar1"; transcript_id "XM_073083282.1"; db_xref "GeneID:140750003"; db_xref "GenBank:XM_073083282.1"; experiment "COORDINATES: polyA evidence [ECO:0006239]"; gbkey "mRNA"; gene "Sar1"; model_evidence "Supporting evidence includes similarity to: 32 Proteins"; product "Secretion-associated Ras-related 1, transcript variant X1"; transcript_biotype "mRNA";
NW_027332227.1	Gnomon	exon	3763292	3763477	.	+	.	gene_id "Sar1"; transcript_id "XM_073083282.1"; db_xref "GeneID:140750003"; db_xref "GenBank:XM_073083282.1"; experiment "COORDINATES: polyA evidence [ECO:0006239]"; gene "Sar1"; model_evidence "Supporting evidence includes similarity to: 32 Proteins"; product "Secretion-associated Ras-related 1, transcript variant X1"; transcript_biotype "mRNA"; exon_number "1";
NW_027332227.1	Gnomon	exon	3763767	3763816	.	+	.	gene_id "Sar1"; transcript_id "XM_073083282.1"; db_xref "GeneID:140750003"; db_xref "GenBank:XM_073083282.1"; experiment "COORDINATES: polyA evidence [ECO:0006239]"; gene "Sar1"; model_evidence "Supporting evidence includes similarity to: 32 Proteins"; product "Secretion-associated Ras-related 1, transcript variant X1"; transcript_biotype "mRNA"; exon_number "2";
NW_027332227.1	Gnomon	exon	3764726	3764845	.	+	.	gene_id "Sar1"; transcript_id "XM_073083282.1"; db_xref "GeneID:140750003"; db_xref "GenBank:XM_073083282.1"; experiment "COORDINATES: polyA evidence [ECO:0006239]"; gene "Sar1"; model_evidence "Supporting evidence includes similarity to: 32 Proteins"; product "Secretion-associated Ras-related 1, transcript variant X1"; transcript_biotype "mRNA"; exon_number "3";
NW_027332227.1	Gnomon	exon	3766015	3766316	.	+	.	gene_id "Sar1"; transcript_id "XM_073083282.1"; db_xref "GeneID:140750003"; db_xref "GenBank:XM_073083282.1"; experiment "COORDINATES: polyA evidence [ECO:0006239]"; gene "Sar1"; model_evidence "Supporting evidence includes similarity to: 32 Proteins"; product "Secretion-associated Ras-related 1, transcript variant X1"; transcript_biotype "mRNA"; exon_number "4";
NW_027332227.1	Gnomon	exon	3766593	3768753	.	+	.	gene_id "Sar1"; transcript_id "XM_073083282.1"; db_xref "GeneID:140750003"; db_xref "GenBank:XM_073083282.1"; experiment "COORDINATES: polyA evidence [ECO:0006239]"; gene "Sar1"; model_evidence "Supporting evidence includes similarity to: 32 Proteins"; product "Secretion-associated Ras-related 1, transcript variant X1"; transcript_biotype "mRNA"; exon_number "5";
NW_027332227.1	Gnomon	CDS	3763774	3763816	.	+	0	gene_id "Sar1"; transcript_id "XM_073083282.1"; db_xref "GeneID:140750003"; db_xref "GenBank:XP_072939383.1"; gbkey "CDS"; gene "Sar1"; product "small COPII coat GTPase SAR1B"; protein_id "XP_072939383.1"; exon_number "2";
NW_027332227.1	Gnomon	CDS	3764726	3764845	.	+	2	gene_id "Sar1"; transcript_id "XM_073083282.1"; db_xref "GeneID:140750003"; db_xref "GenBank:XP_072939383.1"; gbkey "CDS"; gene "Sar1"; product "small COPII coat GTPase SAR1B"; protein_id "XP_072939383.1"; exon_number "3";
NW_027332227.1	Gnomon	CDS	3766015	3766316	.	+	2	gene_id "Sar1"; transcript_id "XM_073083282.1"; db_xref "GeneID:140750003"; db_xref "GenBank:XP_072939383.1"; gbkey "CDS"; gene "Sar1"; product "small COPII coat GTPase SAR1B"; protein_id "XP_072939383.1"; exon_number "4";
NW_027332227.1	Gnomon	CDS	3766593	3766706	.	+	0	gene_id "Sar1"; transcript_id "XM_073083282.1"; db_xref "GeneID:140750003"; db_xref "GenBank:XP_072939383.1"; gbkey "CDS"; gene "Sar1"; product "small COPII coat GTPase SAR1B"; protein_id "XP_072939383.1"; exon_number "5";
NW_027332227.1	Gnomon	start_codon	3763774	3763776	.	+	0	gene_id "Sar1"; transcript_id "XM_073083282.1"; db_xref "GeneID:140750003"; db_xref "GenBank:XP_072939383.1"; gbkey "CDS"; gene "Sar1"; product "small COPII coat GTPase SAR1B"; protein_id "XP_072939383.1"; exon_number "2";
NW_027332227.1	Gnomon	stop_codon	3766707	3766709	.	+	0	gene_id "Sar1"; transcript_id "XM_073083282.1"; db_xref "GeneID:140750003"; db_xref "GenBank:XP_072939383.1"; gbkey "CDS"; gene "Sar1"; product "small COPII coat GTPase SAR1B"; protein_id "XP_072939383.1"; exon_number "5";
NW_027332227.1	Gnomon	transcript	3763522	3768753	.	+	.	gene_id "Sar1"; transcript_id "XM_073083283.1"; db_xref "GeneID:140750003"; db_xref "GenBank:XM_073083283.1"; experiment "COORDINATES: polyA evidence [ECO:0006239]"; gbkey "mRNA"; gene "Sar1"; model_evidence "Supporting evidence includes similarity to: 31 Proteins"; product "Secretion-associated Ras-related 1, transcript variant X2"; transcript_biotype "mRNA";
NW_027332227.1	Gnomon	exon	3763522	3763686	.	+	.	gene_id "Sar1"; transcript_id "XM_073083283.1"; db_xref "GeneID:140750003"; db_xref "GenBank:XM_073083283.1"; experiment "COORDINATES: polyA evidence [ECO:0006239]"; gene "Sar1"; model_evidence "Supporting evidence includes similarity to: 31 Proteins"; product "Secretion-associated Ras-related 1, transcript variant X2"; transcript_biotype "mRNA"; exon_number "1";
NW_027332227.1	Gnomon	exon	3763767	3763816	.	+	.	gene_id "Sar1"; transcript_id "XM_073083283.1"; db_xref "GeneID:140750003"; db_xref "GenBank:XM_073083283.1"; experiment "COORDINATES: polyA evidence [ECO:0006239]"; gene "Sar1"; model_evidence "Supporting evidence includes similarity to: 31 Proteins"; product "Secretion-associated Ras-related 1, transcript variant X2"; transcript_biotype "mRNA"; exon_number "2";
NW_027332227.1	Gnomon	exon	3764726	3764845	.	+	.	gene_id "Sar1"; transcript_id "XM_073083283.1"; db_xref "GeneID:140750003"; db_xref "GenBank:XM_073083283.1"; experiment "COORDINATES: polyA evidence [ECO:0006239]"; gene "Sar1"; model_evidence "Supporting evidence includes similarity to: 31 Proteins"; product "Secretion-associated Ras-related 1, transcript variant X2"; transcript_biotype "mRNA"; exon_number "3";
NW_027332227.1	Gnomon	exon	3766015	3766316	.	+	.	gene_id "Sar1"; transcript_id "XM_073083283.1"; db_xref "GeneID:140750003"; db_xref "GenBank:XM_073083283.1"; experiment "COORDINATES: polyA evidence [ECO:0006239]"; gene "Sar1"; model_evidence "Supporting evidence includes similarity to: 31 Proteins"; product "Secretion-associated Ras-related 1, transcript variant X2"; transcript_biotype "mRNA"; exon_number "4";
NW_027332227.1	Gnomon	exon	3766593	3768753	.	+	.	gene_id "Sar1"; transcript_id "XM_073083283.1"; db_xref "GeneID:140750003"; db_xref "GenBank:XM_073083283.1"; experiment "COORDINATES: polyA evidence [ECO:0006239]"; gene "Sar1"; model_evidence "Supporting evidence includes similarity to: 31 Proteins"; product "Secretion-associated Ras-related 1, transcript variant X2"; transcript_biotype "mRNA"; exon_number "5";
NW_027332227.1	Gnomon	CDS	3763774	3763816	.	+	0	gene_id "Sar1"; transcript_id "XM_073083283.1"; db_xref "GeneID:140750003"; db_xref "GenBank:XP_072939384.1"; gbkey "CDS"; gene "Sar1"; product "small COPII coat GTPase SAR1B"; protein_id "XP_072939384.1"; exon_number "2";
NW_027332227.1	Gnomon	CDS	3764726	3764845	.	+	2	gene_id "Sar1"; transcript_id "XM_073083283.1"; db_xref "GeneID:140750003"; db_xref "GenBank:XP_072939384.1"; gbkey "CDS"; gene "Sar1"; product "small COPII coat GTPase SAR1B"; protein_id "XP_072939384.1"; exon_number "3";
NW_027332227.1	Gnomon	CDS	3766015	3766316	.	+	2	gene_id "Sar1"; transcript_id "XM_073083283.1"; db_xref "GeneID:140750003"; db_xref "GenBank:XP_072939384.1"; gbkey "CDS"; gene "Sar1"; product "small COPII coat GTPase SAR1B"; protein_id "XP_072939384.1"; exon_number "4";
NW_027332227.1	Gnomon	CDS	3766593	3766706	.	+	0	gene_id "Sar1"; transcript_id "XM_073083283.1"; db_xref "GeneID:140750003"; db_xref "GenBank:XP_072939384.1"; gbkey "CDS"; gene "Sar1"; product "small COPII coat GTPase SAR1B"; protein_id "XP_072939384.1"; exon_number "5";
NW_027332227.1	Gnomon	start_codon	3763774	3763776	.	+	0	gene_id "Sar1"; transcript_id "XM_073083283.1"; db_xref "GeneID:140750003"; db_xref "GenBank:XP_072939384.1"; gbkey "CDS"; gene "Sar1"; product "small COPII coat GTPase SAR1B"; protein_id "XP_072939384.1"; exon_number "2";
NW_027332227.1	Gnomon	stop_codon	3766707	3766709	.	+	0	gene_id "Sar1"; transcript_id "XM_073083283.1"; db_xref "GeneID:140750003"; db_xref "GenBank:XP_072939384.1"; gbkey "CDS"; gene "Sar1"; product "small COPII coat GTPase SAR1B"; protein_id "XP_072939384.1"; exon_number "5";
NW_027332227.1	Gnomon	gene	3768823	3815308	.	-	.	gene_id "LOC140750283"; transcript_id ""; db_xref "GeneID:140750283"; description "uncharacterized LOC140750283"; gbkey "Gene"; gene "LOC140750283"; gene_biotype "protein_coding";
NW_027332227.1	Gnomon	transcript	3768823	3815308	.	-	.	gene_id "LOC140750283"; transcript_id "XM_073083728.1"; db_xref "GeneID:140750283"; db_xref "GenBank:XM_073083728.1"; experiment "COORDINATES: polyA evidence [ECO:0006239]"; gbkey "mRNA"; gene "LOC140750283"; model_evidence "Supporting evidence includes similarity to: 5 Proteins"; product "uncharacterized protein"; transcript_biotype "mRNA";
NW_027332227.1	Gnomon	exon	3815144	3815308	.	-	.	gene_id "LOC140750283"; transcript_id "XM_073083728.1"; db_xref "GeneID:140750283"; db_xref "GenBank:XM_073083728.1"; experiment "COORDINATES: polyA evidence [ECO:0006239]"; gene "LOC140750283"; model_evidence "Supporting evidence includes similarity to: 5 Proteins"; product "uncharacterized protein"; transcript_biotype "mRNA"; exon_number "1";
NW_027332227.1	Gnomon	exon	3814899	3814986	.	-	.	gene_id "LOC140750283"; transcript_id "XM_073083728.1"; db_xref "GeneID:140750283"; db_xref "GenBank:XM_073083728.1"; experiment "COORDINATES: polyA evidence [ECO:0006239]"; gene "LOC140750283"; model_evidence "Supporting evidence includes similarity to: 5 Proteins"; product "uncharacterized protein"; transcript_biotype "mRNA"; exon_number "2";
NW_027332227.1	Gnomon	exon	3813510	3813720	.	-	.	gene_id "LOC140750283"; transcript_id "XM_073083728.1"; db_xref "GeneID:140750283"; db_xref "GenBank:XM_073083728.1"; experiment "COORDINATES: polyA evidence [ECO:0006239]"; gene "LOC140750283"; model_evidence "Supporting evidence includes similarity to: 5 Proteins"; product "uncharacterized protein"; transcript_biotype "mRNA"; exon_number "3";
NW_027332227.1	Gnomon	exon	3813232	3813369	.	-	.	gene_id "LOC140750283"; transcript_id "XM_073083728.1"; db_xref "GeneID:140750283"; db_xref "GenBank:XM_073083728.1"; experiment "COORDINATES: polyA evidence [ECO:0006239]"; gene "LOC140750283"; model_evidence "Supporting evidence includes similarity to: 5 Proteins"; product "uncharacterized protein"; transcript_biotype "mRNA"; exon_number "4";
NW_027332227.1	Gnomon	exon	3812820	3813104	.	-	.	gene_id "LOC140750283"; transcript_id "XM_073083728.1"; db_xref "GeneID:140750283"; db_xref "GenBank:XM_073083728.1"; experiment "COORDINATES: polyA evidence [ECO:0006239]"; gene "LOC140750283"; model_evidence "Supporting evidence includes similarity to: 5 Proteins"; product "uncharacterized protein"; transcript_biotype "mRNA"; exon_number "5";
NW_027332227.1	Gnomon	exon	3812423	3812699	.	-	.	gene_id "LOC140750283"; transcript_id "XM_073083728.1"; db_xref "GeneID:140750283"; db_xref "GenBank:XM_073083728.1"; experiment "COORDINATES: polyA evidence [ECO:0006239]"; gene "LOC140750283"; model_evidence "Supporting evidence includes similarity to: 5 Proteins"; product "uncharacterized protein"; transcript_biotype "mRNA"; exon_number "6";
NW_027332227.1	Gnomon	exon	3812216	3812330	.	-	.	gene_id "LOC140750283"; transcript_id "XM_073083728.1"; db_xref "GeneID:140750283"; db_xref "GenBank:XM_073083728.1"; experiment "COORDINATES: polyA evidence [ECO:0006239]"; gene "LOC140750283"; model_evidence "Supporting evidence includes similarity to: 5 Proteins"; product "uncharacterized protein"; transcript_biotype "mRNA"; exon_number "7";
NW_027332227.1	Gnomon	exon	3812015	3812134	.	-	.	gene_id "LOC140750283"; transcript_id "XM_073083728.1"; db_xref "GeneID:140750283"; db_xref "GenBank:XM_073083728.1"; experiment "COORDINATES: polyA evidence [ECO:0006239]"; gene "LOC140750283"; model_evidence "Supporting evidence includes similarity to: 5 Proteins"; product "uncharacterized protein"; transcript_biotype "mRNA"; exon_number "8";
NW_027332227.1	Gnomon	exon	3811620	3811801	.	-	.	gene_id "LOC140750283"; transcript_id "XM_073083728.1"; db_xref "GeneID:140750283"; db_xref "GenBank:XM_073083728.1"; experiment "COORDINATES: polyA evidence [ECO:0006239]"; gene "LOC140750283"; model_evidence "Supporting evidence includes similarity to: 5 Proteins"; product "uncharacterized protein"; transcript_biotype "mRNA"; exon_number "9";
NW_027332227.1	Gnomon	exon	3810665	3810855	.	-	.	gene_id "LOC140750283"; transcript_id "XM_073083728.1"; db_xref "GeneID:140750283"; db_xref "GenBank:XM_073083728.1"; experiment "COORDINATES: polyA evidence [ECO:0006239]"; gene "LOC140750283"; model_evidence "Supporting evidence includes similarity to: 5 Proteins"; product "uncharacterized protein"; transcript_biotype "mRNA"; exon_number "10";
NW_027332227.1	Gnomon	exon	3809750	3809883	.	-	.	gene_id "LOC140750283"; transcript_id "XM_073083728.1"; db_xref "GeneID:140750283"; db_xref "GenBank:XM_073083728.1"; experiment "COORDINATES: polyA evidence [ECO:0006239]"; gene "LOC140750283"; model_evidence "Supporting evidence includes similarity to: 5 Proteins"; product "uncharacterized protein"; transcript_biotype "mRNA"; exon_number "11";
NW_027332227.1	Gnomon	exon	3809519	3809616	.	-	.	gene_id "LOC140750283"; transcript_id "XM_073083728.1"; db_xref "GeneID:140750283"; db_xref "GenBank:XM_073083728.1"; experiment "COORDINATES: polyA evidence [ECO:0006239]"; gene "LOC140750283"; model_evidence "Supporting evidence includes similarity to: 5 Proteins"; product "uncharacterized protein"; transcript_biotype "mRNA"; exon_number "12";
NW_027332227.1	Gnomon	exon	3809184	3809439	.	-	.	gene_id "LOC140750283"; transcript_id "XM_073083728.1"; db_xref "GeneID:140750283"; db_xref "GenBank:XM_073083728.1"; experiment "COORDINATES: polyA evidence [ECO:0006239]"; gene "LOC140750283"; model_evidence "Supporting evidence includes similarity to: 5 Proteins"; product "uncharacterized protein"; transcript_biotype "mRNA"; exon_number "13";
NW_027332227.1	Gnomon	exon	3808778	3808938	.	-	.	gene_id "LOC140750283"; transcript_id "XM_073083728.1"; db_xref "GeneID:140750283"; db_xref "GenBank:XM_073083728.1"; experiment "COORDINATES: polyA evidence [ECO:0006239]"; gene "LOC140750283"; model_evidence "Supporting evidence includes similarity to: 5 Proteins"; product "uncharacterized protein"; transcript_biotype "mRNA"; exon_number "14";
NW_027332227.1	Gnomon	exon	3808178	3808421	.	-	.	gene_id "LOC140750283"; transcript_id "XM_073083728.1"; db_xref "GeneID:140750283"; db_xref "GenBank:XM_073083728.1"; experiment "COORDINATES: polyA evidence [ECO:0006239]"; gene "LOC140750283"; model_evidence "Supporting evidence includes similarity to: 5 Proteins"; product "uncharacterized protein"; transcript_biotype "mRNA"; exon_number "15";
NW_027332227.1	Gnomon	exon	3807422	3807581	.	-	.	gene_id "LOC140750283"; transcript_id "XM_073083728.1"; db_xref "GeneID:140750283"; db_xref "GenBank:XM_073083728.1"; experiment "COORDINATES: polyA evidence [ECO:0006239]"; gene "LOC140750283"; model_evidence "Supporting evidence includes similarity to: 5 Proteins"; product "uncharacterized protein"; transcript_biotype "mRNA"; exon_number "16";
NW_027332227.1	Gnomon	exon	3806254	3806510	.	-	.	gene_id "LOC140750283"; transcript_id "XM_073083728.1"; db_xref "GeneID:140750283"; db_xref "GenBank:XM_073083728.1"; experiment "COORDINATES: polyA evidence [ECO:0006239]"; gene "LOC140750283"; model_evidence "Supporting evidence includes similarity to: 5 Proteins"; product "uncharacterized protein"; transcript_biotype "mRNA"; exon_number "17";
NW_027332227.1	Gnomon	exon	3805502	3805600	.	-	.	gene_id "LOC140750283"; transcript_id "XM_073083728.1"; db_xref "GeneID:140750283"; db_xref "GenBank:XM_073083728.1"; experiment "COORDINATES: polyA evidence [ECO:0006239]"; gene "LOC140750283"; model_evidence "Supporting evidence includes similarity to: 5 Proteins"; product "uncharacterized protein"; transcript_biotype "mRNA"; exon_number "18";
NW_027332227.1	Gnomon	exon	3804943	3805182	.	-	.	gene_id "LOC140750283"; transcript_id "XM_073083728.1"; db_xref "GeneID:140750283"; db_xref "GenBank:XM_073083728.1"; experiment "COORDINATES: polyA evidence [ECO:0006239]"; gene "LOC140750283"; model_evidence "Supporting evidence includes similarity to: 5 Proteins"; product "uncharacterized protein"; transcript_biotype "mRNA"; exon_number "19";
NW_027332227.1	Gnomon	exon	3804519	3804653	.	-	.	gene_id "LOC140750283"; transcript_id "XM_073083728.1"; db_xref "GeneID:140750283"; db_xref "GenBank:XM_073083728.1"; experiment "COORDINATES: polyA evidence [ECO:0006239]"; gene "LOC140750283"; model_evidence "Supporting evidence includes similarity to: 5 Proteins"; product "uncharacterized protein"; transcript_biotype "mRNA"; exon_number "20";
NW_027332227.1	Gnomon	exon	3803895	3804040	.	-	.	gene_id "LOC140750283"; transcript_id "XM_073083728.1"; db_xref "GeneID:140750283"; db_xref "GenBank:XM_073083728.1"; experiment "COORDINATES: polyA evidence [ECO:0006239]"; gene "LOC140750283"; model_evidence "Supporting evidence includes similarity to: 5 Proteins"; product "uncharacterized protein"; transcript_biotype "mRNA"; exon_number "21";
NW_027332227.1	Gnomon	exon	3803219	3803465	.	-	.	gene_id "LOC140750283"; transcript_id "XM_073083728.1"; db_xref "GeneID:140750283"; db_xref "GenBank:XM_073083728.1"; experiment "COORDINATES: polyA evidence [ECO:0006239]"; gene "LOC140750283"; model_evidence "Supporting evidence includes similarity to: 5 Proteins"; product "uncharacterized protein"; transcript_biotype "mRNA"; exon_number "22";
NW_027332227.1	Gnomon	exon	3802483	3802640	.	-	.	gene_id "LOC140750283"; transcript_id "XM_073083728.1"; db_xref "GeneID:140750283"; db_xref "GenBank:XM_073083728.1"; experiment "COORDINATES: polyA evidence [ECO:0006239]"; gene "LOC140750283"; model_evidence "Supporting evidence includes similarity to: 5 Proteins"; product "uncharacterized protein"; transcript_biotype "mRNA"; exon_number "23";
NW_027332227.1	Gnomon	exon	3801280	3801404	.	-	.	gene_id "LOC140750283"; transcript_id "XM_073083728.1"; db_xref "GeneID:140750283"; db_xref "GenBank:XM_073083728.1"; experiment "COORDINATES: polyA evidence [ECO:0006239]"; gene "LOC140750283"; model_evidence "Supporting evidence includes similarity to: 5 Proteins"; product "uncharacterized protein"; transcript_biotype "mRNA"; exon_number "24";
NW_027332227.1	Gnomon	exon	3800586	3800689	.	-	.	gene_id "LOC140750283"; transcript_id "XM_073083728.1"; db_xref "GeneID:140750283"; db_xref "GenBank:XM_073083728.1"; experiment "COORDINATES: polyA evidence [ECO:0006239]"; gene "LOC140750283"; model_evidence "Supporting evidence includes similarity to: 5 Proteins"; product "uncharacterized protein"; transcript_biotype "mRNA"; exon_number "25";
NW_027332227.1	Gnomon	exon	3800028	3800230	.	-	.	gene_id "LOC140750283"; transcript_id "XM_073083728.1"; db_xref "GeneID:140750283"; db_xref "GenBank:XM_073083728.1"; experiment "COORDINATES: polyA evidence [ECO:0006239]"; gene "LOC140750283"; model_evidence "Supporting evidence includes similarity to: 5 Proteins"; product "uncharacterized protein"; transcript_biotype "mRNA"; exon_number "26";
NW_027332227.1	Gnomon	exon	3796250	3796385	.	-	.	gene_id "LOC140750283"; transcript_id "XM_073083728.1"; db_xref "GeneID:140750283"; db_xref "GenBank:XM_073083728.1"; experiment "COORDINATES: polyA evidence [ECO:0006239]"; gene "LOC140750283"; model_evidence "Supporting evidence includes similarity to: 5 Proteins"; product "uncharacterized protein"; transcript_biotype "mRNA"; exon_number "27";
NW_027332227.1	Gnomon	exon	3795758	3796024	.	-	.	gene_id "LOC140750283"; transcript_id "XM_073083728.1"; db_xref "GeneID:140750283"; db_xref "GenBank:XM_073083728.1"; experiment "COORDINATES: polyA evidence [ECO:0006239]"; gene "LOC140750283"; model_evidence "Supporting evidence includes similarity to: 5 Proteins"; product "uncharacterized protein"; transcript_biotype "mRNA"; exon_number "28";
NW_027332227.1	Gnomon	exon	3795419	3795554	.	-	.	gene_id "LOC140750283"; transcript_id "XM_073083728.1"; db_xref "GeneID:140750283"; db_xref "GenBank:XM_073083728.1"; experiment "COORDINATES: polyA evidence [ECO:0006239]"; gene "LOC140750283"; model_evidence "Supporting evidence includes similarity to: 5 Proteins"; product "uncharacterized protein"; transcript_biotype "mRNA"; exon_number "29";
NW_027332227.1	Gnomon	exon	3795004	3795143	.	-	.	gene_id "LOC140750283"; transcript_id "XM_073083728.1"; db_xref "GeneID:140750283"; db_xref "GenBank:XM_073083728.1"; experiment "COORDINATES: polyA evidence [ECO:0006239]"; gene "LOC140750283"; model_evidence "Supporting evidence includes similarity to: 5 Proteins"; product "uncharacterized protein"; transcript_biotype "mRNA"; exon_number "30";
NW_027332227.1	Gnomon	exon	3790191	3790288	.	-	.	gene_id "LOC140750283"; transcript_id "XM_073083728.1"; db_xref "GeneID:140750283"; db_xref "GenBank:XM_073083728.1"; experiment "COORDINATES: polyA evidence [ECO:0006239]"; gene "LOC140750283"; model_evidence "Supporting evidence includes similarity to: 5 Proteins"; product "uncharacterized protein"; transcript_biotype "mRNA"; exon_number "31";
NW_027332227.1	Gnomon	exon	3789432	3789625	.	-	.	gene_id "LOC140750283"; transcript_id "XM_073083728.1"; db_xref "GeneID:140750283"; db_xref "GenBank:XM_073083728.1"; experiment "COORDINATES: polyA evidence [ECO:0006239]"; gene "LOC140750283"; model_evidence "Supporting evidence includes similarity to: 5 Proteins"; product "uncharacterized protein"; transcript_biotype "mRNA"; exon_number "32";
NW_027332227.1	Gnomon	exon	3788861	3789083	.	-	.	gene_id "LOC140750283"; transcript_id "XM_073083728.1"; db_xref "GeneID:140750283"; db_xref "GenBank:XM_073083728.1"; experiment "COORDINATES: polyA evidence [ECO:0006239]"; gene "LOC140750283"; model_evidence "Supporting evidence includes similarity to: 5 Proteins"; product "uncharacterized protein"; transcript_biotype "mRNA"; exon_number "33";
NW_027332227.1	Gnomon	exon	3788256	3788393	.	-	.	gene_id "LOC140750283"; transcript_id "XM_073083728.1"; db_xref "GeneID:140750283"; db_xref "GenBank:XM_073083728.1"; experiment "COORDINATES: polyA evidence [ECO:0006239]"; gene "LOC140750283"; model_evidence "Supporting evidence includes similarity to: 5 Proteins"; product "uncharacterized protein"; transcript_biotype "mRNA"; exon_number "34";
NW_027332227.1	Gnomon	exon	3787717	3787839	.	-	.	gene_id "LOC140750283"; transcript_id "XM_073083728.1"; db_xref "GeneID:140750283"; db_xref "GenBank:XM_073083728.1"; experiment "COORDINATES: polyA evidence [ECO:0006239]"; gene "LOC140750283"; model_evidence "Supporting evidence includes similarity to: 5 Proteins"; product "uncharacterized protein"; transcript_biotype "mRNA"; exon_number "35";
NW_027332227.1	Gnomon	exon	3786799	3787006	.	-	.	gene_id "LOC140750283"; transcript_id "XM_073083728.1"; db_xref "GeneID:140750283"; db_xref "GenBank:XM_073083728.1"; experiment "COORDINATES: polyA evidence [ECO:0006239]"; gene "LOC140750283"; model_evidence "Supporting evidence includes similarity to: 5 Proteins"; product "uncharacterized protein"; transcript_biotype "mRNA"; exon_number "36";
NW_027332227.1	Gnomon	exon	3786272	3786396	.	-	.	gene_id "LOC140750283"; transcript_id "XM_073083728.1"; db_xref "GeneID:140750283"; db_xref "GenBank:XM_073083728.1"; experiment "COORDINATES: polyA evidence [ECO:0006239]"; gene "LOC140750283"; model_evidence "Supporting evidence includes similarity to: 5 Proteins"; product "uncharacterized protein"; transcript_biotype "mRNA"; exon_number "37";
NW_027332227.1	Gnomon	exon	3784804	3784860	.	-	.	gene_id "LOC140750283"; transcript_id "XM_073083728.1"; db_xref "GeneID:140750283"; db_xref "GenBank:XM_073083728.1"; experiment "COORDINATES: polyA evidence [ECO:0006239]"; gene "LOC140750283"; model_evidence "Supporting evidence includes similarity to: 5 Proteins"; product "uncharacterized protein"; transcript_biotype "mRNA"; exon_number "38";
NW_027332227.1	Gnomon	exon	3782943	3783293	.	-	.	gene_id "LOC140750283"; transcript_id "XM_073083728.1"; db_xref "GeneID:140750283"; db_xref "GenBank:XM_073083728.1"; experiment "COORDINATES: polyA evidence [ECO:0006239]"; gene "LOC140750283"; model_evidence "Supporting evidence includes similarity to: 5 Proteins"; product "uncharacterized protein"; transcript_biotype "mRNA"; exon_number "39";
NW_027332227.1	Gnomon	exon	3782561	3782719	.	-	.	gene_id "LOC140750283"; transcript_id "XM_073083728.1"; db_xref "GeneID:140750283"; db_xref "GenBank:XM_073083728.1"; experiment "COORDINATES: polyA evidence [ECO:0006239]"; gene "LOC140750283"; model_evidence "Supporting evidence includes similarity to: 5 Proteins"; product "uncharacterized protein"; transcript_biotype "mRNA"; exon_number "40";
NW_027332227.1	Gnomon	exon	3781368	3782486	.	-	.	gene_id "LOC140750283"; transcript_id "XM_073083728.1"; db_xref "GeneID:140750283"; db_xref "GenBank:XM_073083728.1"; experiment "COORDINATES: polyA evidence [ECO:0006239]"; gene "LOC140750283"; model_evidence "Supporting evidence includes similarity to: 5 Proteins"; product "uncharacterized protein"; transcript_biotype "mRNA"; exon_number "41";
NW_027332227.1	Gnomon	exon	3781138	3781197	.	-	.	gene_id "LOC140750283"; transcript_id "XM_073083728.1"; db_xref "GeneID:140750283"; db_xref "GenBank:XM_073083728.1"; experiment "COORDINATES: polyA evidence [ECO:0006239]"; gene "LOC140750283"; model_evidence "Supporting evidence includes similarity to: 5 Proteins"; product "uncharacterized protein"; transcript_biotype "mRNA"; exon_number "42";
NW_027332227.1	Gnomon	exon	3780908	3780998	.	-	.	gene_id "LOC140750283"; transcript_id "XM_073083728.1"; db_xref "GeneID:140750283"; db_xref "GenBank:XM_073083728.1"; experiment "COORDINATES: polyA evidence [ECO:0006239]"; gene "LOC140750283"; model_evidence "Supporting evidence includes similarity to: 5 Proteins"; product "uncharacterized protein"; transcript_biotype "mRNA"; exon_number "43";
NW_027332227.1	Gnomon	exon	3780721	3780821	.	-	.	gene_id "LOC140750283"; transcript_id "XM_073083728.1"; db_xref "GeneID:140750283"; db_xref "GenBank:XM_073083728.1"; experiment "COORDINATES: polyA evidence [ECO:0006239]"; gene "LOC140750283"; model_evidence "Supporting evidence includes similarity to: 5 Proteins"; product "uncharacterized protein"; transcript_biotype "mRNA"; exon_number "44";
NW_027332227.1	Gnomon	exon	3774778	3780642	.	-	.	gene_id "LOC140750283"; transcript_id "XM_073083728.1"; db_xref "GeneID:140750283"; db_xref "GenBank:XM_073083728.1"; experiment "COORDINATES: polyA evidence [ECO:0006239]"; gene "LOC140750283"; model_evidence "Supporting evidence includes similarity to: 5 Proteins"; product "uncharacterized protein"; transcript_biotype "mRNA"; exon_number "45";
NW_027332227.1	Gnomon	exon	3774258	3774476	.	-	.	gene_id "LOC140750283"; transcript_id "XM_073083728.1"; db_xref "GeneID:140750283"; db_xref "GenBank:XM_073083728.1"; experiment "COORDINATES: polyA evidence [ECO:0006239]"; gene "LOC140750283"; model_evidence "Supporting evidence includes similarity to: 5 Proteins"; product "uncharacterized protein"; transcript_biotype "mRNA"; exon_number "46";
NW_027332227.1	Gnomon	exon	3773717	3773872	.	-	.	gene_id "LOC140750283"; transcript_id "XM_073083728.1"; db_xref "GeneID:140750283"; db_xref "GenBank:XM_073083728.1"; experiment "COORDINATES: polyA evidence [ECO:0006239]"; gene "LOC140750283"; model_evidence "Supporting evidence includes similarity to: 5 Proteins"; product "uncharacterized protein"; transcript_biotype "mRNA"; exon_number "47";
NW_027332227.1	Gnomon	exon	3773255	3773393	.	-	.	gene_id "LOC140750283"; transcript_id "XM_073083728.1"; db_xref "GeneID:140750283"; db_xref "GenBank:XM_073083728.1"; experiment "COORDINATES: polyA evidence [ECO:0006239]"; gene "LOC140750283"; model_evidence "Supporting evidence includes similarity to: 5 Proteins"; product "uncharacterized protein"; transcript_biotype "mRNA"; exon_number "48";
NW_027332227.1	Gnomon	exon	3772737	3773037	.	-	.	gene_id "LOC140750283"; transcript_id "XM_073083728.1"; db_xref "GeneID:140750283"; db_xref "GenBank:XM_073083728.1"; experiment "COORDINATES: polyA evidence [ECO:0006239]"; gene "LOC140750283"; model_evidence "Supporting evidence includes similarity to: 5 Proteins"; product "uncharacterized protein"; transcript_biotype "mRNA"; exon_number "49";
NW_027332227.1	Gnomon	exon	3771926	3772055	.	-	.	gene_id "LOC140750283"; transcript_id "XM_073083728.1"; db_xref "GeneID:140750283"; db_xref "GenBank:XM_073083728.1"; experiment "COORDINATES: polyA evidence [ECO:0006239]"; gene "LOC140750283"; model_evidence "Supporting evidence includes similarity to: 5 Proteins"; product "uncharacterized protein"; transcript_biotype "mRNA"; exon_number "50";
NW_027332227.1	Gnomon	exon	3771076	3771258	.	-	.	gene_id "LOC140750283"; transcript_id "XM_073083728.1"; db_xref "GeneID:140750283"; db_xref "GenBank:XM_073083728.1"; experiment "COORDINATES: polyA evidence [ECO:0006239]"; gene "LOC140750283"; model_evidence "Supporting evidence includes similarity to: 5 Proteins"; product "uncharacterized protein"; transcript_biotype "mRNA"; exon_number "51";
NW_027332227.1	Gnomon	exon	3768823	3770704	.	-	.	gene_id "LOC140750283"; transcript_id "XM_073083728.1"; db_xref "GeneID:140750283"; db_xref "GenBank:XM_073083728.1"; experiment "COORDINATES: polyA evidence [ECO:0006239]"; gene "LOC140750283"; model_evidence "Supporting evidence includes similarity to: 5 Proteins"; product "uncharacterized protein"; transcript_biotype "mRNA"; exon_number "52";
NW_027332227.1	Gnomon	CDS	3814899	3814986	.	-	0	gene_id "LOC140750283"; transcript_id "XM_073083728.1"; db_xref "GeneID:140750283"; db_xref "GenBank:XP_072939829.1"; gbkey "CDS"; gene "LOC140750283"; product "uncharacterized protein"; protein_id "XP_072939829.1"; exon_number "2";
NW_027332227.1	Gnomon	CDS	3813510	3813720	.	-	2	gene_id "LOC140750283"; transcript_id "XM_073083728.1"; db_xref "GeneID:140750283"; db_xref "GenBank:XP_072939829.1"; gbkey "CDS"; gene "LOC140750283"; product "uncharacterized protein"; protein_id "XP_072939829.1"; exon_number "3";
NW_027332227.1	Gnomon	CDS	3813232	3813369	.	-	1	gene_id "LOC140750283"; transcript_id "XM_073083728.1"; db_xref "GeneID:140750283"; db_xref "GenBank:XP_072939829.1"; gbkey "CDS"; gene "LOC140750283"; product "uncharacterized protein"; protein_id "XP_072939829.1"; exon_number "4";
NW_027332227.1	Gnomon	CDS	3812820	3813104	.	-	1	gene_id "LOC140750283"; transcript_id "XM_073083728.1"; db_xref "GeneID:140750283"; db_xref "GenBank:XP_072939829.1"; gbkey "CDS"; gene "LOC140750283"; product "uncharacterized protein"; protein_id "XP_072939829.1"; exon_number "5";
NW_027332227.1	Gnomon	CDS	3812423	3812699	.	-	1	gene_id "LOC140750283"; transcript_id "XM_073083728.1"; db_xref "GeneID:140750283"; db_xref "GenBank:XP_072939829.1"; gbkey "CDS"; gene "LOC140750283"; product "uncharacterized protein"; protein_id "XP_072939829.1"; exon_number "6";
NW_027332227.1	Gnomon	CDS	3812216	3812330	.	-	0	gene_id "LOC140750283"; transcript_id "XM_073083728.1"; db_xref "GeneID:140750283"; db_xref "GenBank:XP_072939829.1"; gbkey "CDS"; gene "LOC140750283"; product "uncharacterized protein"; protein_id "XP_072939829.1"; exon_number "7";
NW_027332227.1	Gnomon	CDS	3812015	3812134	.	-	2	gene_id "LOC140750283"; transcript_id "XM_073083728.1"; db_xref "GeneID:140750283"; db_xref "GenBank:XP_072939829.1"; gbkey "CDS"; gene "LOC140750283"; product "uncharacterized protein"; protein_id "XP_072939829.1"; exon_number "8";
NW_027332227.1	Gnomon	CDS	3811620	3811801	.	-	2	gene_id "LOC140750283"; transcript_id "XM_073083728.1"; db_xref "GeneID:140750283"; db_xref "GenBank:XP_072939829.1"; gbkey "CDS"; gene "LOC140750283"; product "uncharacterized protein"; protein_id "XP_072939829.1"; exon_number "9";
NW_027332227.1	Gnomon	CDS	3810665	3810855	.	-	0	gene_id "LOC140750283"; transcript_id "XM_073083728.1"; db_xref "GeneID:140750283"; db_xref "GenBank:XP_072939829.1"; gbkey "CDS"; gene "LOC140750283"; product "uncharacterized protein"; protein_id "XP_072939829.1"; exon_number "10";
NW_027332227.1	Gnomon	CDS	3809750	3809883	.	-	1	gene_id "LOC140750283"; transcript_id "XM_073083728.1"; db_xref "GeneID:140750283"; db_xref "GenBank:XP_072939829.1"; gbkey "CDS"; gene "LOC140750283"; product "uncharacterized protein"; protein_id "XP_072939829.1"; exon_number "11";
NW_027332227.1	Gnomon	CDS	3809519	3809616	.	-	2	gene_id "LOC140750283"; transcript_id "XM_073083728.1"; db_xref "GeneID:140750283"; db_xref "GenBank:XP_072939829.1"; gbkey "CDS"; gene "LOC140750283"; product "uncharacterized protein"; protein_id "XP_072939829.1"; exon_number "12";
NW_027332227.1	Gnomon	CDS	3809184	3809439	.	-	0	gene_id "LOC140750283"; transcript_id "XM_073083728.1"; db_xref "GeneID:140750283"; db_xref "GenBank:XP_072939829.1"; gbkey "CDS"; gene "LOC140750283"; product "uncharacterized protein"; protein_id "XP_072939829.1"; exon_number "13";
NW_027332227.1	Gnomon	CDS	3808778	3808938	.	-	2	gene_id "LOC140750283"; transcript_id "XM_073083728.1"; db_xref "GeneID:140750283"; db_xref "GenBank:XP_072939829.1"; gbkey "CDS"; gene "LOC140750283"; product "uncharacterized protein"; protein_id "XP_072939829.1"; exon_number "14";
NW_027332227.1	Gnomon	CDS	3808178	3808421	.	-	0	gene_id "LOC140750283"; transcript_id "XM_073083728.1"; db_xref "GeneID:140750283"; db_xref "GenBank:XP_072939829.1"; gbkey "CDS"; gene "LOC140750283"; product "uncharacterized protein"; protein_id "XP_072939829.1"; exon_number "15";
NW_027332227.1	Gnomon	CDS	3807422	3807581	.	-	2	gene_id "LOC140750283"; transcript_id "XM_073083728.1"; db_xref "GeneID:140750283"; db_xref "GenBank:XP_072939829.1"; gbkey "CDS"; gene "LOC140750283"; product "uncharacterized protein"; protein_id "XP_072939829.1"; exon_number "16";
NW_027332227.1	Gnomon	CDS	3806254	3806510	.	-	1	gene_id "LOC140750283"; transcript_id "XM_073083728.1"; db_xref "GeneID:140750283"; db_xref "GenBank:XP_072939829.1"; gbkey "CDS"; gene "LOC140750283"; product "uncharacterized protein"; protein_id "XP_072939829.1"; exon_number "17";
NW_027332227.1	Gnomon	CDS	3805502	3805600	.	-	2	gene_id "LOC140750283"; transcript_id "XM_073083728.1"; db_xref "GeneID:140750283"; db_xref "GenBank:XP_072939829.1"; gbkey "CDS"; gene "LOC140750283"; product "uncharacterized protein"; protein_id "XP_072939829.1"; exon_number "18";
NW_027332227.1	Gnomon	CDS	3804943	3805182	.	-	2	gene_id "LOC140750283"; transcript_id "XM_073083728.1"; db_xref "GeneID:140750283"; db_xref "GenBank:XP_072939829.1"; gbkey "CDS"; gene "LOC140750283"; product "uncharacterized protein"; protein_id "XP_072939829.1"; exon_number "19";
NW_027332227.1	Gnomon	CDS	3804519	3804653	.	-	2	gene_id "LOC140750283"; transcript_id "XM_073083728.1"; db_xref "GeneID:140750283"; db_xref "GenBank:XP_072939829.1"; gbkey "CDS"; gene "LOC140750283"; product "uncharacterized protein"; protein_id "XP_072939829.1"; exon_number "20";
NW_027332227.1	Gnomon	CDS	3803895	3804040	.	-	2	gene_id "LOC140750283"; transcript_id "XM_073083728.1"; db_xref "GeneID:140750283"; db_xref "GenBank:XP_072939829.1"; gbkey "CDS"; gene "LOC140750283"; product "uncharacterized protein"; protein_id "XP_072939829.1"; exon_number "21";
NW_027332227.1	Gnomon	CDS	3803219	3803465	.	-	0	gene_id "LOC140750283"; transcript_id "XM_073083728.1"; db_xref "GeneID:140750283"; db_xref "GenBank:XP_072939829.1"; gbkey "CDS"; gene "LOC140750283"; product "uncharacterized protein"; protein_id "XP_072939829.1"; exon_number "22";
NW_027332227.1	Gnomon	CDS	3802483	3802640	.	-	2	gene_id "LOC140750283"; transcript_id "XM_073083728.1"; db_xref "GeneID:140750283"; db_xref "GenBank:XP_072939829.1"; gbkey "CDS"; gene "LOC140750283"; product "uncharacterized protein"; protein_id "XP_072939829.1"; exon_number "23";
NW_027332227.1	Gnomon	CDS	3801280	3801404	.	-	0	gene_id "LOC140750283"; transcript_id "XM_073083728.1"; db_xref "GeneID:140750283"; db_xref "GenBank:XP_072939829.1"; gbkey "CDS"; gene "LOC140750283"; product "uncharacterized protein"; protein_id "XP_072939829.1"; exon_number "24";
NW_027332227.1	Gnomon	CDS	3800586	3800689	.	-	1	gene_id "LOC140750283"; transcript_id "XM_073083728.1"; db_xref "GeneID:140750283"; db_xref "GenBank:XP_072939829.1"; gbkey "CDS"; gene "LOC140750283"; product "uncharacterized protein"; protein_id "XP_072939829.1"; exon_number "25";
NW_027332227.1	Gnomon	CDS	3800028	3800230	.	-	2	gene_id "LOC140750283"; transcript_id "XM_073083728.1"; db_xref "GeneID:140750283"; db_xref "GenBank:XP_072939829.1"; gbkey "CDS"; gene "LOC140750283"; product "uncharacterized protein"; protein_id "XP_072939829.1"; exon_number "26";
NW_027332227.1	Gnomon	CDS	3796250	3796385	.	-	0	gene_id "LOC140750283"; transcript_id "XM_073083728.1"; db_xref "GeneID:140750283"; db_xref "GenBank:XP_072939829.1"; gbkey "CDS"; gene "LOC140750283"; product "uncharacterized protein"; protein_id "XP_072939829.1"; exon_number "27";
NW_027332227.1	Gnomon	CDS	3795758	3796024	.	-	2	gene_id "LOC140750283"; transcript_id "XM_073083728.1"; db_xref "GeneID:140750283"; db_xref "GenBank:XP_072939829.1"; gbkey "CDS"; gene "LOC140750283"; product "uncharacterized protein"; protein_id "XP_072939829.1"; exon_number "28";
NW_027332227.1	Gnomon	CDS	3795419	3795554	.	-	2	gene_id "LOC140750283"; transcript_id "XM_073083728.1"; db_xref "GeneID:140750283"; db_xref "GenBank:XP_072939829.1"; gbkey "CDS"; gene "LOC140750283"; product "uncharacterized protein"; protein_id "XP_072939829.1"; exon_number "29";
NW_027332227.1	Gnomon	CDS	3795004	3795143	.	-	1	gene_id "LOC140750283"; transcript_id "XM_073083728.1"; db_xref "GeneID:140750283"; db_xref "GenBank:XP_072939829.1"; gbkey "CDS"; gene "LOC140750283"; product "uncharacterized protein"; protein_id "XP_072939829.1"; exon_number "30";
NW_027332227.1	Gnomon	CDS	3790191	3790288	.	-	2	gene_id "LOC140750283"; transcript_id "XM_073083728.1"; db_xref "GeneID:140750283"; db_xref "GenBank:XP_072939829.1"; gbkey "CDS"; gene "LOC140750283"; product "uncharacterized protein"; protein_id "XP_072939829.1"; exon_number "31";
NW_027332227.1	Gnomon	CDS	3789432	3789625	.	-	0	gene_id "LOC140750283"; transcript_id "XM_073083728.1"; db_xref "GeneID:140750283"; db_xref "GenBank:XP_072939829.1"; gbkey "CDS"; gene "LOC140750283"; product "uncharacterized protein"; protein_id "XP_072939829.1"; exon_number "32";
NW_027332227.1	Gnomon	CDS	3788861	3789083	.	-	1	gene_id "LOC140750283"; transcript_id "XM_073083728.1"; db_xref "GeneID:140750283"; db_xref "GenBank:XP_072939829.1"; gbkey "CDS"; gene "LOC140750283"; product "uncharacterized protein"; protein_id "XP_072939829.1"; exon_number "33";
NW_027332227.1	Gnomon	CDS	3788256	3788393	.	-	0	gene_id "LOC140750283"; transcript_id "XM_073083728.1"; db_xref "GeneID:140750283"; db_xref "GenBank:XP_072939829.1"; gbkey "CDS"; gene "LOC140750283"; product "uncharacterized protein"; protein_id "XP_072939829.1"; exon_number "34";
NW_027332227.1	Gnomon	CDS	3787717	3787839	.	-	0	gene_id "LOC140750283"; transcript_id "XM_073083728.1"; db_xref "GeneID:140750283"; db_xref "GenBank:XP_072939829.1"; gbkey "CDS"; gene "LOC140750283"; product "uncharacterized protein"; protein_id "XP_072939829.1"; exon_number "35";
NW_027332227.1	Gnomon	CDS	3786799	3787006	.	-	0	gene_id "LOC140750283"; transcript_id "XM_073083728.1"; db_xref "GeneID:140750283"; db_xref "GenBank:XP_072939829.1"; gbkey "CDS"; gene "LOC140750283"; product "uncharacterized protein"; protein_id "XP_072939829.1"; exon_number "36";
NW_027332227.1	Gnomon	CDS	3786272	3786396	.	-	2	gene_id "LOC140750283"; transcript_id "XM_073083728.1"; db_xref "GeneID:140750283"; db_xref "GenBank:XP_072939829.1"; gbkey "CDS"; gene "LOC140750283"; product "uncharacterized protein"; protein_id "XP_072939829.1"; exon_number "37";
NW_027332227.1	Gnomon	CDS	3784804	3784860	.	-	0	gene_id "LOC140750283"; transcript_id "XM_073083728.1"; db_xref "GeneID:140750283"; db_xref "GenBank:XP_072939829.1"; gbkey "CDS"; gene "LOC140750283"; product "uncharacterized protein"; protein_id "XP_072939829.1"; exon_number "38";
NW_027332227.1	Gnomon	CDS	3782943	3783293	.	-	0	gene_id "LOC140750283"; transcript_id "XM_073083728.1"; db_xref "GeneID:140750283"; db_xref "GenBank:XP_072939829.1"; gbkey "CDS"; gene "LOC140750283"; product "uncharacterized protein"; protein_id "XP_072939829.1"; exon_number "39";
NW_027332227.1	Gnomon	CDS	3782561	3782719	.	-	0	gene_id "LOC140750283"; transcript_id "XM_073083728.1"; db_xref "GeneID:140750283"; db_xref "GenBank:XP_072939829.1"; gbkey "CDS"; gene "LOC140750283"; product "uncharacterized protein"; protein_id "XP_072939829.1"; exon_number "40";
NW_027332227.1	Gnomon	CDS	3781368	3782486	.	-	0	gene_id "LOC140750283"; transcript_id "XM_073083728.1"; db_xref "GeneID:140750283"; db_xref "GenBank:XP_072939829.1"; gbkey "CDS"; gene "LOC140750283"; product "uncharacterized protein"; protein_id "XP_072939829.1"; exon_number "41";
NW_027332227.1	Gnomon	CDS	3781138	3781197	.	-	0	gene_id "LOC140750283"; transcript_id "XM_073083728.1"; db_xref "GeneID:140750283"; db_xref "GenBank:XP_072939829.1"; gbkey "CDS"; gene "LOC140750283"; product "uncharacterized protein"; protein_id "XP_072939829.1"; exon_number "42";
NW_027332227.1	Gnomon	CDS	3780908	3780998	.	-	0	gene_id "LOC140750283"; transcript_id "XM_073083728.1"; db_xref "GeneID:140750283"; db_xref "GenBank:XP_072939829.1"; gbkey "CDS"; gene "LOC140750283"; product "uncharacterized protein"; protein_id "XP_072939829.1"; exon_number "43";
NW_027332227.1	Gnomon	CDS	3780721	3780821	.	-	2	gene_id "LOC140750283"; transcript_id "XM_073083728.1"; db_xref "GeneID:140750283"; db_xref "GenBank:XP_072939829.1"; gbkey "CDS"; gene "LOC140750283"; product "uncharacterized protein"; protein_id "XP_072939829.1"; exon_number "44";
NW_027332227.1	Gnomon	CDS	3774778	3780642	.	-	0	gene_id "LOC140750283"; transcript_id "XM_073083728.1"; db_xref "GeneID:140750283"; db_xref "GenBank:XP_072939829.1"; gbkey "CDS"; gene "LOC140750283"; product "uncharacterized protein"; protein_id "XP_072939829.1"; exon_number "45";
NW_027332227.1	Gnomon	CDS	3774258	3774476	.	-	0	gene_id "LOC140750283"; transcript_id "XM_073083728.1"; db_xref "GeneID:140750283"; db_xref "GenBank:XP_072939829.1"; gbkey "CDS"; gene "LOC140750283"; product "uncharacterized protein"; protein_id "XP_072939829.1"; exon_number "46";
NW_027332227.1	Gnomon	CDS	3773717	3773872	.	-	0	gene_id "LOC140750283"; transcript_id "XM_073083728.1"; db_xref "GeneID:140750283"; db_xref "GenBank:XP_072939829.1"; gbkey "CDS"; gene "LOC140750283"; product "uncharacterized protein"; protein_id "XP_072939829.1"; exon_number "47";
NW_027332227.1	Gnomon	CDS	3773255	3773393	.	-	0	gene_id "LOC140750283"; transcript_id "XM_073083728.1"; db_xref "GeneID:140750283"; db_xref "GenBank:XP_072939829.1"; gbkey "CDS"; gene "LOC140750283"; product "uncharacterized protein"; protein_id "XP_072939829.1"; exon_number "48";
NW_027332227.1	Gnomon	CDS	3772737	3773037	.	-	2	gene_id "LOC140750283"; transcript_id "XM_073083728.1"; db_xref "GeneID:140750283"; db_xref "GenBank:XP_072939829.1"; gbkey "CDS"; gene "LOC140750283"; product "uncharacterized protein"; protein_id "XP_072939829.1"; exon_number "49";
NW_027332227.1	Gnomon	CDS	3771926	3772055	.	-	1	gene_id "LOC140750283"; transcript_id "XM_073083728.1"; db_xref "GeneID:140750283"; db_xref "GenBank:XP_072939829.1"; gbkey "CDS"; gene "LOC140750283"; product "uncharacterized protein"; protein_id "XP_072939829.1"; exon_number "50";
NW_027332227.1	Gnomon	CDS	3771076	3771258	.	-	0	gene_id "LOC140750283"; transcript_id "XM_073083728.1"; db_xref "GeneID:140750283"; db_xref "GenBank:XP_072939829.1"; gbkey "CDS"; gene "LOC140750283"; product "uncharacterized protein"; protein_id "XP_072939829.1"; exon_number "51";
NW_027332227.1	Gnomon	CDS	3770615	3770704	.	-	0	gene_id "LOC140750283"; transcript_id "XM_073083728.1"; db_xref "GeneID:140750283"; db_xref "GenBank:XP_072939829.1"; gbkey "CDS"; gene "LOC140750283"; product "uncharacterized protein"; protein_id "XP_072939829.1"; exon_number "52";
NW_027332227.1	Gnomon	start_codon	3814984	3814986	.	-	0	gene_id "LOC140750283"; transcript_id "XM_073083728.1"; db_xref "GeneID:140750283"; db_xref "GenBank:XP_072939829.1"; gbkey "CDS"; gene "LOC140750283"; product "uncharacterized protein"; protein_id "XP_072939829.1"; exon_number "2";
NW_027332227.1	Gnomon	stop_codon	3770612	3770614	.	-	0	gene_id "LOC140750283"; transcript_id "XM_073083728.1"; db_xref "GeneID:140750283"; db_xref "GenBank:XP_072939829.1"; gbkey "CDS"; gene "LOC140750283"; product "uncharacterized protein"; protein_id "XP_072939829.1"; exon_number "52";
NW_027332227.1	Gnomon	gene	3816937	3818841	.	+	.	gene_id "Prx4"; transcript_id ""; db_xref "GeneID:140750055"; description "Peroxiredoxin 4"; gbkey "Gene"; gene "Prx4"; gene_biotype "protein_coding";
NW_027332227.1	Gnomon	transcript	3816937	3818841	.	+	.	gene_id "Prx4"; transcript_id "XM_073083376.1"; db_xref "GeneID:140750055"; db_xref "GenBank:XM_073083376.1"; experiment "COORDINATES: polyA evidence [ECO:0006239]"; gbkey "mRNA"; gene "Prx4"; model_evidence "Supporting evidence includes similarity to: 78 Proteins"; product "Peroxiredoxin 4"; transcript_biotype "mRNA";
NW_027332227.1	Gnomon	exon	3816937	3817246	.	+	.	gene_id "Prx4"; transcript_id "XM_073083376.1"; db_xref "GeneID:140750055"; db_xref "GenBank:XM_073083376.1"; experiment "COORDINATES: polyA evidence [ECO:0006239]"; gene "Prx4"; model_evidence "Supporting evidence includes similarity to: 78 Proteins"; product "Peroxiredoxin 4"; transcript_biotype "mRNA"; exon_number "1";
NW_027332227.1	Gnomon	exon	3817329	3817446	.	+	.	gene_id "Prx4"; transcript_id "XM_073083376.1"; db_xref "GeneID:140750055"; db_xref "GenBank:XM_073083376.1"; experiment "COORDINATES: polyA evidence [ECO:0006239]"; gene "Prx4"; model_evidence "Supporting evidence includes similarity to: 78 Proteins"; product "Peroxiredoxin 4"; transcript_biotype "mRNA"; exon_number "2";
NW_027332227.1	Gnomon	exon	3817530	3817935	.	+	.	gene_id "Prx4"; transcript_id "XM_073083376.1"; db_xref "GeneID:140750055"; db_xref "GenBank:XM_073083376.1"; experiment "COORDINATES: polyA evidence [ECO:0006239]"; gene "Prx4"; model_evidence "Supporting evidence includes similarity to: 78 Proteins"; product "Peroxiredoxin 4"; transcript_biotype "mRNA"; exon_number "3";
NW_027332227.1	Gnomon	exon	3818171	3818841	.	+	.	gene_id "Prx4"; transcript_id "XM_073083376.1"; db_xref "GeneID:140750055"; db_xref "GenBank:XM_073083376.1"; experiment "COORDINATES: polyA evidence [ECO:0006239]"; gene "Prx4"; model_evidence "Supporting evidence includes similarity to: 78 Proteins"; product "Peroxiredoxin 4"; transcript_biotype "mRNA"; exon_number "4";
NW_027332227.1	Gnomon	CDS	3817078	3817246	.	+	0	gene_id "Prx4"; transcript_id "XM_073083376.1"; db_xref "GeneID:140750055"; db_xref "GenBank:XP_072939477.1"; gbkey "CDS"; gene "Prx4"; product "peroxiredoxin-2"; protein_id "XP_072939477.1"; exon_number "1";
NW_027332227.1	Gnomon	CDS	3817329	3817446	.	+	2	gene_id "Prx4"; transcript_id "XM_073083376.1"; db_xref "GeneID:140750055"; db_xref "GenBank:XP_072939477.1"; gbkey "CDS"; gene "Prx4"; product "peroxiredoxin-2"; protein_id "XP_072939477.1"; exon_number "2";
NW_027332227.1	Gnomon	CDS	3817530	3817935	.	+	1	gene_id "Prx4"; transcript_id "XM_073083376.1"; db_xref "GeneID:140750055"; db_xref "GenBank:XP_072939477.1"; gbkey "CDS"; gene "Prx4"; product "peroxiredoxin-2"; protein_id "XP_072939477.1"; exon_number "3";
NW_027332227.1	Gnomon	CDS	3818171	3818221	.	+	0	gene_id "Prx4"; transcript_id "XM_073083376.1"; db_xref "GeneID:140750055"; db_xref "GenBank:XP_072939477.1"; gbkey "CDS"; gene "Prx4"; product "peroxiredoxin-2"; protein_id "XP_072939477.1"; exon_number "4";
NW_027332227.1	Gnomon	start_codon	3817078	3817080	.	+	0	gene_id "Prx4"; transcript_id "XM_073083376.1"; db_xref "GeneID:140750055"; db_xref "GenBank:XP_072939477.1"; gbkey "CDS"; gene "Prx4"; product "peroxiredoxin-2"; protein_id "XP_072939477.1"; exon_number "1";
NW_027332227.1	Gnomon	stop_codon	3818222	3818224	.	+	0	gene_id "Prx4"; transcript_id "XM_073083376.1"; db_xref "GeneID:140750055"; db_xref "GenBank:XP_072939477.1"; gbkey "CDS"; gene "Prx4"; product "peroxiredoxin-2"; protein_id "XP_072939477.1"; exon_number "4";
NW_027332227.1	Gnomon	gene	3819668	3820586	.	+	.	gene_id "LOC140750168"; transcript_id ""; db_xref "GeneID:140750168"; description "rhodanese domain-containing protein CG4456-like"; gbkey "Gene"; gene "LOC140750168"; gene_biotype "protein_coding";
NW_027332227.1	Gnomon	transcript	3819668	3820586	.	+	.	gene_id "LOC140750168"; transcript_id "XM_073083561.1"; db_xref "GeneID:140750168"; db_xref "GenBank:XM_073083561.1"; gbkey "mRNA"; gene "LOC140750168"; model_evidence "Supporting evidence includes similarity to: 5 Proteins"; product "rhodanese domain-containing protein CG4456-like"; transcript_biotype "mRNA";
NW_027332227.1	Gnomon	exon	3819668	3819808	.	+	.	gene_id "LOC140750168"; transcript_id "XM_073083561.1"; db_xref "GeneID:140750168"; db_xref "GenBank:XM_073083561.1"; gene "LOC140750168"; model_evidence "Supporting evidence includes similarity to: 5 Proteins"; product "rhodanese domain-containing protein CG4456-like"; transcript_biotype "mRNA"; exon_number "1";
NW_027332227.1	Gnomon	exon	3819942	3820136	.	+	.	gene_id "LOC140750168"; transcript_id "XM_073083561.1"; db_xref "GeneID:140750168"; db_xref "GenBank:XM_073083561.1"; gene "LOC140750168"; model_evidence "Supporting evidence includes similarity to: 5 Proteins"; product "rhodanese domain-containing protein CG4456-like"; transcript_biotype "mRNA"; exon_number "2";
NW_027332227.1	Gnomon	exon	3820387	3820586	.	+	.	gene_id "LOC140750168"; transcript_id "XM_073083561.1"; db_xref "GeneID:140750168"; db_xref "GenBank:XM_073083561.1"; gene "LOC140750168"; model_evidence "Supporting evidence includes similarity to: 5 Proteins"; product "rhodanese domain-containing protein CG4456-like"; transcript_biotype "mRNA"; exon_number "3";
NW_027332227.1	Gnomon	CDS	3819724	3819808	.	+	0	gene_id "LOC140750168"; transcript_id "XM_073083561.1"; db_xref "GeneID:140750168"; db_xref "GenBank:XP_072939662.1"; gbkey "CDS"; gene "LOC140750168"; product "rhodanese domain-containing protein CG4456-like"; protein_id "XP_072939662.1"; exon_number "1";
NW_027332227.1	Gnomon	CDS	3819942	3820136	.	+	2	gene_id "LOC140750168"; transcript_id "XM_073083561.1"; db_xref "GeneID:140750168"; db_xref "GenBank:XP_072939662.1"; gbkey "CDS"; gene "LOC140750168"; product "rhodanese domain-containing protein CG4456-like"; protein_id "XP_072939662.1"; exon_number "2";
NW_027332227.1	Gnomon	CDS	3820387	3820568	.	+	2	gene_id "LOC140750168"; transcript_id "XM_073083561.1"; db_xref "GeneID:140750168"; db_xref "GenBank:XP_072939662.1"; gbkey "CDS"; gene "LOC140750168"; product "rhodanese domain-containing protein CG4456-like"; protein_id "XP_072939662.1"; exon_number "3";
NW_027332227.1	Gnomon	start_codon	3819724	3819726	.	+	0	gene_id "LOC140750168"; transcript_id "XM_073083561.1"; db_xref "GeneID:140750168"; db_xref "GenBank:XP_072939662.1"; gbkey "CDS"; gene "LOC140750168"; product "rhodanese domain-containing protein CG4456-like"; protein_id "XP_072939662.1"; exon_number "1";
NW_027332227.1	Gnomon	stop_codon	3820569	3820571	.	+	0	gene_id "LOC140750168"; transcript_id "XM_073083561.1"; db_xref "GeneID:140750168"; db_xref "GenBank:XP_072939662.1"; gbkey "CDS"; gene "LOC140750168"; product "rhodanese domain-containing protein CG4456-like"; protein_id "XP_072939662.1"; exon_number "3";
NW_027332227.1	Gnomon	gene	3820984	3822517	.	-	.	gene_id "LOC140750167"; transcript_id ""; db_xref "GeneID:140750167"; description "rhodanese domain-containing protein CG4456-like"; gbkey "Gene"; gene "LOC140750167"; gene_biotype "protein_coding";
NW_027332227.1	Gnomon	transcript	3820984	3822517	.	-	.	gene_id "LOC140750167"; transcript_id "XM_073083560.1"; db_xref "GeneID:140750167"; db_xref "GenBank:XM_073083560.1"; experiment "COORDINATES: polyA evidence [ECO:0006239]"; gbkey "mRNA"; gene "LOC140750167"; model_evidence "Supporting evidence includes similarity to: 11 Proteins"; product "rhodanese domain-containing protein CG4456-like"; transcript_biotype "mRNA";
NW_027332227.1	Gnomon	exon	3822224	3822517	.	-	.	gene_id "LOC140750167"; transcript_id "XM_073083560.1"; db_xref "GeneID:140750167"; db_xref "GenBank:XM_073083560.1"; experiment "COORDINATES: polyA evidence [ECO:0006239]"; gene "LOC140750167"; model_evidence "Supporting evidence includes similarity to: 11 Proteins"; product "rhodanese domain-containing protein CG4456-like"; transcript_biotype "mRNA"; exon_number "1";
NW_027332227.1	Gnomon	exon	3821949	3822146	.	-	.	gene_id "LOC140750167"; transcript_id "XM_073083560.1"; db_xref "GeneID:140750167"; db_xref "GenBank:XM_073083560.1"; experiment "COORDINATES: polyA evidence [ECO:0006239]"; gene "LOC140750167"; model_evidence "Supporting evidence includes similarity to: 11 Proteins"; product "rhodanese domain-containing protein CG4456-like"; transcript_biotype "mRNA"; exon_number "2";
NW_027332227.1	Gnomon	exon	3821583	3821745	.	-	.	gene_id "LOC140750167"; transcript_id "XM_073083560.1"; db_xref "GeneID:140750167"; db_xref "GenBank:XM_073083560.1"; experiment "COORDINATES: polyA evidence [ECO:0006239]"; gene "LOC140750167"; model_evidence "Supporting evidence includes similarity to: 11 Proteins"; product "rhodanese domain-containing protein CG4456-like"; transcript_biotype "mRNA"; exon_number "3";
NW_027332227.1	Gnomon	exon	3820984	3821262	.	-	.	gene_id "LOC140750167"; transcript_id "XM_073083560.1"; db_xref "GeneID:140750167"; db_xref "GenBank:XM_073083560.1"; experiment "COORDINATES: polyA evidence [ECO:0006239]"; gene "LOC140750167"; model_evidence "Supporting evidence includes similarity to: 11 Proteins"; product "rhodanese domain-containing protein CG4456-like"; transcript_biotype "mRNA"; exon_number "4";
NW_027332227.1	Gnomon	CDS	3822224	3822347	.	-	0	gene_id "LOC140750167"; transcript_id "XM_073083560.1"; db_xref "GeneID:140750167"; db_xref "GenBank:XP_072939661.1"; gbkey "CDS"; gene "LOC140750167"; product "rhodanese domain-containing protein CG4456-like"; protein_id "XP_072939661.1"; exon_number "1";
NW_027332227.1	Gnomon	CDS	3821949	3822146	.	-	2	gene_id "LOC140750167"; transcript_id "XM_073083560.1"; db_xref "GeneID:140750167"; db_xref "GenBank:XP_072939661.1"; gbkey "CDS"; gene "LOC140750167"; product "rhodanese domain-containing protein CG4456-like"; protein_id "XP_072939661.1"; exon_number "2";
NW_027332227.1	Gnomon	CDS	3821583	3821745	.	-	2	gene_id "LOC140750167"; transcript_id "XM_073083560.1"; db_xref "GeneID:140750167"; db_xref "GenBank:XP_072939661.1"; gbkey "CDS"; gene "LOC140750167"; product "rhodanese domain-containing protein CG4456-like"; protein_id "XP_072939661.1"; exon_number "3";
NW_027332227.1	Gnomon	CDS	3821214	3821262	.	-	1	gene_id "LOC140750167"; transcript_id "XM_073083560.1"; db_xref "GeneID:140750167"; db_xref "GenBank:XP_072939661.1"; gbkey "CDS"; gene "LOC140750167"; product "rhodanese domain-containing protein CG4456-like"; protein_id "XP_072939661.1"; exon_number "4";
NW_027332227.1	Gnomon	start_codon	3822345	3822347	.	-	0	gene_id "LOC140750167"; transcript_id "XM_073083560.1"; db_xref "GeneID:140750167"; db_xref "GenBank:XP_072939661.1"; gbkey "CDS"; gene "LOC140750167"; product "rhodanese domain-containing protein CG4456-like"; protein_id "XP_072939661.1"; exon_number "1";
NW_027332227.1	Gnomon	stop_codon	3821211	3821213	.	-	0	gene_id "LOC140750167"; transcript_id "XM_073083560.1"; db_xref "GeneID:140750167"; db_xref "GenBank:XP_072939661.1"; gbkey "CDS"; gene "LOC140750167"; product "rhodanese domain-containing protein CG4456-like"; protein_id "XP_072939661.1"; exon_number "4";
NW_027332227.1	Gnomon	gene	3822781	3846518	.	+	.	gene_id "LOC140750030"; transcript_id ""; db_xref "GeneID:140750030"; description "uncharacterized LOC140750030"; gbkey "Gene"; gene "LOC140750030"; gene_biotype "protein_coding";
NW_027332227.1	Gnomon	transcript	3822781	3846518	.	+	.	gene_id "LOC140750030"; transcript_id "XM_073083324.1"; db_xref "GeneID:140750030"; db_xref "GenBank:XM_073083324.1"; experiment "COORDINATES: polyA evidence [ECO:0006239]"; gbkey "mRNA"; gene "LOC140750030"; model_evidence "Supporting evidence includes similarity to: 2 Proteins"; product "uncharacterized protein, transcript variant X2"; transcript_biotype "mRNA";
NW_027332227.1	Gnomon	exon	3822781	3822862	.	+	.	gene_id "LOC140750030"; transcript_id "XM_073083324.1"; db_xref "GeneID:140750030"; db_xref "GenBank:XM_073083324.1"; experiment "COORDINATES: polyA evidence [ECO:0006239]"; gene "LOC140750030"; model_evidence "Supporting evidence includes similarity to: 2 Proteins"; product "uncharacterized protein, transcript variant X2"; transcript_biotype "mRNA"; exon_number "1";
NW_027332227.1	Gnomon	exon	3823099	3823272	.	+	.	gene_id "LOC140750030"; transcript_id "XM_073083324.1"; db_xref "GeneID:140750030"; db_xref "GenBank:XM_073083324.1"; experiment "COORDINATES: polyA evidence [ECO:0006239]"; gene "LOC140750030"; model_evidence "Supporting evidence includes similarity to: 2 Proteins"; product "uncharacterized protein, transcript variant X2"; transcript_biotype "mRNA"; exon_number "2";
NW_027332227.1	Gnomon	exon	3823602	3823768	.	+	.	gene_id "LOC140750030"; transcript_id "XM_073083324.1"; db_xref "GeneID:140750030"; db_xref "GenBank:XM_073083324.1"; experiment "COORDINATES: polyA evidence [ECO:0006239]"; gene "LOC140750030"; model_evidence "Supporting evidence includes similarity to: 2 Proteins"; product "uncharacterized protein, transcript variant X2"; transcript_biotype "mRNA"; exon_number "3";
NW_027332227.1	Gnomon	exon	3824183	3824337	.	+	.	gene_id "LOC140750030"; transcript_id "XM_073083324.1"; db_xref "GeneID:140750030"; db_xref "GenBank:XM_073083324.1"; experiment "COORDINATES: polyA evidence [ECO:0006239]"; gene "LOC140750030"; model_evidence "Supporting evidence includes similarity to: 2 Proteins"; product "uncharacterized protein, transcript variant X2"; transcript_biotype "mRNA"; exon_number "4";
NW_027332227.1	Gnomon	exon	3824737	3824941	.	+	.	gene_id "LOC140750030"; transcript_id "XM_073083324.1"; db_xref "GeneID:140750030"; db_xref "GenBank:XM_073083324.1"; experiment "COORDINATES: polyA evidence [ECO:0006239]"; gene "LOC140750030"; model_evidence "Supporting evidence includes similarity to: 2 Proteins"; product "uncharacterized protein, transcript variant X2"; transcript_biotype "mRNA"; exon_number "5";
NW_027332227.1	Gnomon	exon	3825480	3825727	.	+	.	gene_id "LOC140750030"; transcript_id "XM_073083324.1"; db_xref "GeneID:140750030"; db_xref "GenBank:XM_073083324.1"; experiment "COORDINATES: polyA evidence [ECO:0006239]"; gene "LOC140750030"; model_evidence "Supporting evidence includes similarity to: 2 Proteins"; product "uncharacterized protein, transcript variant X2"; transcript_biotype "mRNA"; exon_number "6";
NW_027332227.1	Gnomon	exon	3826351	3826528	.	+	.	gene_id "LOC140750030"; transcript_id "XM_073083324.1"; db_xref "GeneID:140750030"; db_xref "GenBank:XM_073083324.1"; experiment "COORDINATES: polyA evidence [ECO:0006239]"; gene "LOC140750030"; model_evidence "Supporting evidence includes similarity to: 2 Proteins"; product "uncharacterized protein, transcript variant X2"; transcript_biotype "mRNA"; exon_number "7";
NW_027332227.1	Gnomon	exon	3829401	3829550	.	+	.	gene_id "LOC140750030"; transcript_id "XM_073083324.1"; db_xref "GeneID:140750030"; db_xref "GenBank:XM_073083324.1"; experiment "COORDINATES: polyA evidence [ECO:0006239]"; gene "LOC140750030"; model_evidence "Supporting evidence includes similarity to: 2 Proteins"; product "uncharacterized protein, transcript variant X2"; transcript_biotype "mRNA"; exon_number "8";
NW_027332227.1	Gnomon	exon	3829970	3830075	.	+	.	gene_id "LOC140750030"; transcript_id "XM_073083324.1"; db_xref "GeneID:140750030"; db_xref "GenBank:XM_073083324.1"; experiment "COORDINATES: polyA evidence [ECO:0006239]"; gene "LOC140750030"; model_evidence "Supporting evidence includes similarity to: 2 Proteins"; product "uncharacterized protein, transcript variant X2"; transcript_biotype "mRNA"; exon_number "9";
NW_027332227.1	Gnomon	exon	3830737	3830882	.	+	.	gene_id "LOC140750030"; transcript_id "XM_073083324.1"; db_xref "GeneID:140750030"; db_xref "GenBank:XM_073083324.1"; experiment "COORDINATES: polyA evidence [ECO:0006239]"; gene "LOC140750030"; model_evidence "Supporting evidence includes similarity to: 2 Proteins"; product "uncharacterized protein, transcript variant X2"; transcript_biotype "mRNA"; exon_number "10";
NW_027332227.1	Gnomon	exon	3833882	3834021	.	+	.	gene_id "LOC140750030"; transcript_id "XM_073083324.1"; db_xref "GeneID:140750030"; db_xref "GenBank:XM_073083324.1"; experiment "COORDINATES: polyA evidence [ECO:0006239]"; gene "LOC140750030"; model_evidence "Supporting evidence includes similarity to: 2 Proteins"; product "uncharacterized protein, transcript variant X2"; transcript_biotype "mRNA"; exon_number "11";
NW_027332227.1	Gnomon	exon	3834434	3834643	.	+	.	gene_id "LOC140750030"; transcript_id "XM_073083324.1"; db_xref "GeneID:140750030"; db_xref "GenBank:XM_073083324.1"; experiment "COORDINATES: polyA evidence [ECO:0006239]"; gene "LOC140750030"; model_evidence "Supporting evidence includes similarity to: 2 Proteins"; product "uncharacterized protein, transcript variant X2"; transcript_biotype "mRNA"; exon_number "12";
NW_027332227.1	Gnomon	exon	3835325	3835459	.	+	.	gene_id "LOC140750030"; transcript_id "XM_073083324.1"; db_xref "GeneID:140750030"; db_xref "GenBank:XM_073083324.1"; experiment "COORDINATES: polyA evidence [ECO:0006239]"; gene "LOC140750030"; model_evidence "Supporting evidence includes similarity to: 2 Proteins"; product "uncharacterized protein, transcript variant X2"; transcript_biotype "mRNA"; exon_number "13";
NW_027332227.1	Gnomon	exon	3835794	3835903	.	+	.	gene_id "LOC140750030"; transcript_id "XM_073083324.1"; db_xref "GeneID:140750030"; db_xref "GenBank:XM_073083324.1"; experiment "COORDINATES: polyA evidence [ECO:0006239]"; gene "LOC140750030"; model_evidence "Supporting evidence includes similarity to: 2 Proteins"; product "uncharacterized protein, transcript variant X2"; transcript_biotype "mRNA"; exon_number "14";
NW_027332227.1	Gnomon	exon	3836247	3836423	.	+	.	gene_id "LOC140750030"; transcript_id "XM_073083324.1"; db_xref "GeneID:140750030"; db_xref "GenBank:XM_073083324.1"; experiment "COORDINATES: polyA evidence [ECO:0006239]"; gene "LOC140750030"; model_evidence "Supporting evidence includes similarity to: 2 Proteins"; product "uncharacterized protein, transcript variant X2"; transcript_biotype "mRNA"; exon_number "15";
NW_027332227.1	Gnomon	exon	3837325	3837410	.	+	.	gene_id "LOC140750030"; transcript_id "XM_073083324.1"; db_xref "GeneID:140750030"; db_xref "GenBank:XM_073083324.1"; experiment "COORDINATES: polyA evidence [ECO:0006239]"; gene "LOC140750030"; model_evidence "Supporting evidence includes similarity to: 2 Proteins"; product "uncharacterized protein, transcript variant X2"; transcript_biotype "mRNA"; exon_number "16";
NW_027332227.1	Gnomon	exon	3842714	3842941	.	+	.	gene_id "LOC140750030"; transcript_id "XM_073083324.1"; db_xref "GeneID:140750030"; db_xref "GenBank:XM_073083324.1"; experiment "COORDINATES: polyA evidence [ECO:0006239]"; gene "LOC140750030"; model_evidence "Supporting evidence includes similarity to: 2 Proteins"; product "uncharacterized protein, transcript variant X2"; transcript_biotype "mRNA"; exon_number "17";
NW_027332227.1	Gnomon	exon	3843519	3846518	.	+	.	gene_id "LOC140750030"; transcript_id "XM_073083324.1"; db_xref "GeneID:140750030"; db_xref "GenBank:XM_073083324.1"; experiment "COORDINATES: polyA evidence [ECO:0006239]"; gene "LOC140750030"; model_evidence "Supporting evidence includes similarity to: 2 Proteins"; product "uncharacterized protein, transcript variant X2"; transcript_biotype "mRNA"; exon_number "18";
NW_027332227.1	Gnomon	CDS	3823200	3823272	.	+	0	gene_id "LOC140750030"; transcript_id "XM_073083324.1"; db_xref "GeneID:140750030"; db_xref "GenBank:XP_072939425.1"; gbkey "CDS"; gene "LOC140750030"; product "uncharacterized protein isoform X1"; protein_id "XP_072939425.1"; exon_number "2";
NW_027332227.1	Gnomon	CDS	3823602	3823768	.	+	2	gene_id "LOC140750030"; transcript_id "XM_073083324.1"; db_xref "GeneID:140750030"; db_xref "GenBank:XP_072939425.1"; gbkey "CDS"; gene "LOC140750030"; product "uncharacterized protein isoform X1"; protein_id "XP_072939425.1"; exon_number "3";
NW_027332227.1	Gnomon	CDS	3824183	3824337	.	+	0	gene_id "LOC140750030"; transcript_id "XM_073083324.1"; db_xref "GeneID:140750030"; db_xref "GenBank:XP_072939425.1"; gbkey "CDS"; gene "LOC140750030"; product "uncharacterized protein isoform X1"; protein_id "XP_072939425.1"; exon_number "4";
NW_027332227.1	Gnomon	CDS	3824737	3824941	.	+	1	gene_id "LOC140750030"; transcript_id "XM_073083324.1"; db_xref "GeneID:140750030"; db_xref "GenBank:XP_072939425.1"; gbkey "CDS"; gene "LOC140750030"; product "uncharacterized protein isoform X1"; protein_id "XP_072939425.1"; exon_number "5";
NW_027332227.1	Gnomon	CDS	3825480	3825727	.	+	0	gene_id "LOC140750030"; transcript_id "XM_073083324.1"; db_xref "GeneID:140750030"; db_xref "GenBank:XP_072939425.1"; gbkey "CDS"; gene "LOC140750030"; product "uncharacterized protein isoform X1"; protein_id "XP_072939425.1"; exon_number "6";
NW_027332227.1	Gnomon	CDS	3826351	3826528	.	+	1	gene_id "LOC140750030"; transcript_id "XM_073083324.1"; db_xref "GeneID:140750030"; db_xref "GenBank:XP_072939425.1"; gbkey "CDS"; gene "LOC140750030"; product "uncharacterized protein isoform X1"; protein_id "XP_072939425.1"; exon_number "7";
NW_027332227.1	Gnomon	CDS	3829401	3829550	.	+	0	gene_id "LOC140750030"; transcript_id "XM_073083324.1"; db_xref "GeneID:140750030"; db_xref "GenBank:XP_072939425.1"; gbkey "CDS"; gene "LOC140750030"; product "uncharacterized protein isoform X1"; protein_id "XP_072939425.1"; exon_number "8";
NW_027332227.1	Gnomon	CDS	3829970	3830075	.	+	0	gene_id "LOC140750030"; transcript_id "XM_073083324.1"; db_xref "GeneID:140750030"; db_xref "GenBank:XP_072939425.1"; gbkey "CDS"; gene "LOC140750030"; product "uncharacterized protein isoform X1"; protein_id "XP_072939425.1"; exon_number "9";
NW_027332227.1	Gnomon	CDS	3830737	3830882	.	+	2	gene_id "LOC140750030"; transcript_id "XM_073083324.1"; db_xref "GeneID:140750030"; db_xref "GenBank:XP_072939425.1"; gbkey "CDS"; gene "LOC140750030"; product "uncharacterized protein isoform X1"; protein_id "XP_072939425.1"; exon_number "10";
NW_027332227.1	Gnomon	CDS	3833882	3834021	.	+	0	gene_id "LOC140750030"; transcript_id "XM_073083324.1"; db_xref "GeneID:140750030"; db_xref "GenBank:XP_072939425.1"; gbkey "CDS"; gene "LOC140750030"; product "uncharacterized protein isoform X1"; protein_id "XP_072939425.1"; exon_number "11";
NW_027332227.1	Gnomon	CDS	3834434	3834643	.	+	1	gene_id "LOC140750030"; transcript_id "XM_073083324.1"; db_xref "GeneID:140750030"; db_xref "GenBank:XP_072939425.1"; gbkey "CDS"; gene "LOC140750030"; product "uncharacterized protein isoform X1"; protein_id "XP_072939425.1"; exon_number "12";
NW_027332227.1	Gnomon	CDS	3835325	3835459	.	+	1	gene_id "LOC140750030"; transcript_id "XM_073083324.1"; db_xref "GeneID:140750030"; db_xref "GenBank:XP_072939425.1"; gbkey "CDS"; gene "LOC140750030"; product "uncharacterized protein isoform X1"; protein_id "XP_072939425.1"; exon_number "13";
NW_027332227.1	Gnomon	CDS	3835794	3835903	.	+	1	gene_id "LOC140750030"; transcript_id "XM_073083324.1"; db_xref "GeneID:140750030"; db_xref "GenBank:XP_072939425.1"; gbkey "CDS"; gene "LOC140750030"; product "uncharacterized protein isoform X1"; protein_id "XP_072939425.1"; exon_number "14";
NW_027332227.1	Gnomon	CDS	3836247	3836423	.	+	2	gene_id "LOC140750030"; transcript_id "XM_073083324.1"; db_xref "GeneID:140750030"; db_xref "GenBank:XP_072939425.1"; gbkey "CDS"; gene "LOC140750030"; product "uncharacterized protein isoform X1"; protein_id "XP_072939425.1"; exon_number "15";
NW_027332227.1	Gnomon	CDS	3837325	3837410	.	+	2	gene_id "LOC140750030"; transcript_id "XM_073083324.1"; db_xref "GeneID:140750030"; db_xref "GenBank:XP_072939425.1"; gbkey "CDS"; gene "LOC140750030"; product "uncharacterized protein isoform X1"; protein_id "XP_072939425.1"; exon_number "16";
NW_027332227.1	Gnomon	CDS	3842714	3842941	.	+	0	gene_id "LOC140750030"; transcript_id "XM_073083324.1"; db_xref "GeneID:140750030"; db_xref "GenBank:XP_072939425.1"; gbkey "CDS"; gene "LOC140750030"; product "uncharacterized protein isoform X1"; protein_id "XP_072939425.1"; exon_number "17";
NW_027332227.1	Gnomon	CDS	3843519	3843788	.	+	0	gene_id "LOC140750030"; transcript_id "XM_073083324.1"; db_xref "GeneID:140750030"; db_xref "GenBank:XP_072939425.1"; gbkey "CDS"; gene "LOC140750030"; product "uncharacterized protein isoform X1"; protein_id "XP_072939425.1"; exon_number "18";
NW_027332227.1	Gnomon	start_codon	3823200	3823202	.	+	0	gene_id "LOC140750030"; transcript_id "XM_073083324.1"; db_xref "GeneID:140750030"; db_xref "GenBank:XP_072939425.1"; gbkey "CDS"; gene "LOC140750030"; product "uncharacterized protein isoform X1"; protein_id "XP_072939425.1"; exon_number "2";
NW_027332227.1	Gnomon	stop_codon	3843789	3843791	.	+	0	gene_id "LOC140750030"; transcript_id "XM_073083324.1"; db_xref "GeneID:140750030"; db_xref "GenBank:XP_072939425.1"; gbkey "CDS"; gene "LOC140750030"; product "uncharacterized protein isoform X1"; protein_id "XP_072939425.1"; exon_number "18";
NW_027332227.1	Gnomon	transcript	3822801	3846518	.	+	.	gene_id "LOC140750030"; transcript_id "XM_073083323.1"; db_xref "GeneID:140750030"; db_xref "GenBank:XM_073083323.1"; experiment "COORDINATES: polyA evidence [ECO:0006239]"; gbkey "mRNA"; gene "LOC140750030"; model_evidence "Supporting evidence includes similarity to: 2 Proteins"; product "uncharacterized protein, transcript variant X1"; transcript_biotype "mRNA";
NW_027332227.1	Gnomon	exon	3822801	3822915	.	+	.	gene_id "LOC140750030"; transcript_id "XM_073083323.1"; db_xref "GeneID:140750030"; db_xref "GenBank:XM_073083323.1"; experiment "COORDINATES: polyA evidence [ECO:0006239]"; gene "LOC140750030"; model_evidence "Supporting evidence includes similarity to: 2 Proteins"; product "uncharacterized protein, transcript variant X1"; transcript_biotype "mRNA"; exon_number "1";
NW_027332227.1	Gnomon	exon	3823099	3823272	.	+	.	gene_id "LOC140750030"; transcript_id "XM_073083323.1"; db_xref "GeneID:140750030"; db_xref "GenBank:XM_073083323.1"; experiment "COORDINATES: polyA evidence [ECO:0006239]"; gene "LOC140750030"; model_evidence "Supporting evidence includes similarity to: 2 Proteins"; product "uncharacterized protein, transcript variant X1"; transcript_biotype "mRNA"; exon_number "2";
NW_027332227.1	Gnomon	exon	3823602	3823768	.	+	.	gene_id "LOC140750030"; transcript_id "XM_073083323.1"; db_xref "GeneID:140750030"; db_xref "GenBank:XM_073083323.1"; experiment "COORDINATES: polyA evidence [ECO:0006239]"; gene "LOC140750030"; model_evidence "Supporting evidence includes similarity to: 2 Proteins"; product "uncharacterized protein, transcript variant X1"; transcript_biotype "mRNA"; exon_number "3";
NW_027332227.1	Gnomon	exon	3824183	3824337	.	+	.	gene_id "LOC140750030"; transcript_id "XM_073083323.1"; db_xref "GeneID:140750030"; db_xref "GenBank:XM_073083323.1"; experiment "COORDINATES: polyA evidence [ECO:0006239]"; gene "LOC140750030"; model_evidence "Supporting evidence includes similarity to: 2 Proteins"; product "uncharacterized protein, transcript variant X1"; transcript_biotype "mRNA"; exon_number "4";
NW_027332227.1	Gnomon	exon	3824737	3824941	.	+	.	gene_id "LOC140750030"; transcript_id "XM_073083323.1"; db_xref "GeneID:140750030"; db_xref "GenBank:XM_073083323.1"; experiment "COORDINATES: polyA evidence [ECO:0006239]"; gene "LOC140750030"; model_evidence "Supporting evidence includes similarity to: 2 Proteins"; product "uncharacterized protein, transcript variant X1"; transcript_biotype "mRNA"; exon_number "5";
NW_027332227.1	Gnomon	exon	3825480	3825727	.	+	.	gene_id "LOC140750030"; transcript_id "XM_073083323.1"; db_xref "GeneID:140750030"; db_xref "GenBank:XM_073083323.1"; experiment "COORDINATES: polyA evidence [ECO:0006239]"; gene "LOC140750030"; model_evidence "Supporting evidence includes similarity to: 2 Proteins"; product "uncharacterized protein, transcript variant X1"; transcript_biotype "mRNA"; exon_number "6";
NW_027332227.1	Gnomon	exon	3826351	3826528	.	+	.	gene_id "LOC140750030"; transcript_id "XM_073083323.1"; db_xref "GeneID:140750030"; db_xref "GenBank:XM_073083323.1"; experiment "COORDINATES: polyA evidence [ECO:0006239]"; gene "LOC140750030"; model_evidence "Supporting evidence includes similarity to: 2 Proteins"; product "uncharacterized protein, transcript variant X1"; transcript_biotype "mRNA"; exon_number "7";
NW_027332227.1	Gnomon	exon	3829401	3829550	.	+	.	gene_id "LOC140750030"; transcript_id "XM_073083323.1"; db_xref "GeneID:140750030"; db_xref "GenBank:XM_073083323.1"; experiment "COORDINATES: polyA evidence [ECO:0006239]"; gene "LOC140750030"; model_evidence "Supporting evidence includes similarity to: 2 Proteins"; product "uncharacterized protein, transcript variant X1"; transcript_biotype "mRNA"; exon_number "8";
NW_027332227.1	Gnomon	exon	3829970	3830075	.	+	.	gene_id "LOC140750030"; transcript_id "XM_073083323.1"; db_xref "GeneID:140750030"; db_xref "GenBank:XM_073083323.1"; experiment "COORDINATES: polyA evidence [ECO:0006239]"; gene "LOC140750030"; model_evidence "Supporting evidence includes similarity to: 2 Proteins"; product "uncharacterized protein, transcript variant X1"; transcript_biotype "mRNA"; exon_number "9";
NW_027332227.1	Gnomon	exon	3830737	3830882	.	+	.	gene_id "LOC140750030"; transcript_id "XM_073083323.1"; db_xref "GeneID:140750030"; db_xref "GenBank:XM_073083323.1"; experiment "COORDINATES: polyA evidence [ECO:0006239]"; gene "LOC140750030"; model_evidence "Supporting evidence includes similarity to: 2 Proteins"; product "uncharacterized protein, transcript variant X1"; transcript_biotype "mRNA"; exon_number "10";
NW_027332227.1	Gnomon	exon	3833882	3834021	.	+	.	gene_id "LOC140750030"; transcript_id "XM_073083323.1"; db_xref "GeneID:140750030"; db_xref "GenBank:XM_073083323.1"; experiment "COORDINATES: polyA evidence [ECO:0006239]"; gene "LOC140750030"; model_evidence "Supporting evidence includes similarity to: 2 Proteins"; product "uncharacterized protein, transcript variant X1"; transcript_biotype "mRNA"; exon_number "11";
NW_027332227.1	Gnomon	exon	3834434	3834643	.	+	.	gene_id "LOC140750030"; transcript_id "XM_073083323.1"; db_xref "GeneID:140750030"; db_xref "GenBank:XM_073083323.1"; experiment "COORDINATES: polyA evidence [ECO:0006239]"; gene "LOC140750030"; model_evidence "Supporting evidence includes similarity to: 2 Proteins"; product "uncharacterized protein, transcript variant X1"; transcript_biotype "mRNA"; exon_number "12";
NW_027332227.1	Gnomon	exon	3835325	3835459	.	+	.	gene_id "LOC140750030"; transcript_id "XM_073083323.1"; db_xref "GeneID:140750030"; db_xref "GenBank:XM_073083323.1"; experiment "COORDINATES: polyA evidence [ECO:0006239]"; gene "LOC140750030"; model_evidence "Supporting evidence includes similarity to: 2 Proteins"; product "uncharacterized protein, transcript variant X1"; transcript_biotype "mRNA"; exon_number "13";
NW_027332227.1	Gnomon	exon	3835794	3835903	.	+	.	gene_id "LOC140750030"; transcript_id "XM_073083323.1"; db_xref "GeneID:140750030"; db_xref "GenBank:XM_073083323.1"; experiment "COORDINATES: polyA evidence [ECO:0006239]"; gene "LOC140750030"; model_evidence "Supporting evidence includes similarity to: 2 Proteins"; product "uncharacterized protein, transcript variant X1"; transcript_biotype "mRNA"; exon_number "14";
NW_027332227.1	Gnomon	exon	3836247	3836423	.	+	.	gene_id "LOC140750030"; transcript_id "XM_073083323.1"; db_xref "GeneID:140750030"; db_xref "GenBank:XM_073083323.1"; experiment "COORDINATES: polyA evidence [ECO:0006239]"; gene "LOC140750030"; model_evidence "Supporting evidence includes similarity to: 2 Proteins"; product "uncharacterized protein, transcript variant X1"; transcript_biotype "mRNA"; exon_number "15";
NW_027332227.1	Gnomon	exon	3837325	3837410	.	+	.	gene_id "LOC140750030"; transcript_id "XM_073083323.1"; db_xref "GeneID:140750030"; db_xref "GenBank:XM_073083323.1"; experiment "COORDINATES: polyA evidence [ECO:0006239]"; gene "LOC140750030"; model_evidence "Supporting evidence includes similarity to: 2 Proteins"; product "uncharacterized protein, transcript variant X1"; transcript_biotype "mRNA"; exon_number "16";
NW_027332227.1	Gnomon	exon	3842714	3842941	.	+	.	gene_id "LOC140750030"; transcript_id "XM_073083323.1"; db_xref "GeneID:140750030"; db_xref "GenBank:XM_073083323.1"; experiment "COORDINATES: polyA evidence [ECO:0006239]"; gene "LOC140750030"; model_evidence "Supporting evidence includes similarity to: 2 Proteins"; product "uncharacterized protein, transcript variant X1"; transcript_biotype "mRNA"; exon_number "17";
NW_027332227.1	Gnomon	exon	3843519	3846518	.	+	.	gene_id "LOC140750030"; transcript_id "XM_073083323.1"; db_xref "GeneID:140750030"; db_xref "GenBank:XM_073083323.1"; experiment "COORDINATES: polyA evidence [ECO:0006239]"; gene "LOC140750030"; model_evidence "Supporting evidence includes similarity to: 2 Proteins"; product "uncharacterized protein, transcript variant X1"; transcript_biotype "mRNA"; exon_number "18";
NW_027332227.1	Gnomon	CDS	3823200	3823272	.	+	0	gene_id "LOC140750030"; transcript_id "XM_073083323.1"; db_xref "GeneID:140750030"; db_xref "GenBank:XP_072939424.1"; gbkey "CDS"; gene "LOC140750030"; product "uncharacterized protein isoform X1"; protein_id "XP_072939424.1"; exon_number "2";
NW_027332227.1	Gnomon	CDS	3823602	3823768	.	+	2	gene_id "LOC140750030"; transcript_id "XM_073083323.1"; db_xref "GeneID:140750030"; db_xref "GenBank:XP_072939424.1"; gbkey "CDS"; gene "LOC140750030"; product "uncharacterized protein isoform X1"; protein_id "XP_072939424.1"; exon_number "3";
NW_027332227.1	Gnomon	CDS	3824183	3824337	.	+	0	gene_id "LOC140750030"; transcript_id "XM_073083323.1"; db_xref "GeneID:140750030"; db_xref "GenBank:XP_072939424.1"; gbkey "CDS"; gene "LOC140750030"; product "uncharacterized protein isoform X1"; protein_id "XP_072939424.1"; exon_number "4";
NW_027332227.1	Gnomon	CDS	3824737	3824941	.	+	1	gene_id "LOC140750030"; transcript_id "XM_073083323.1"; db_xref "GeneID:140750030"; db_xref "GenBank:XP_072939424.1"; gbkey "CDS"; gene "LOC140750030"; product "uncharacterized protein isoform X1"; protein_id "XP_072939424.1"; exon_number "5";
NW_027332227.1	Gnomon	CDS	3825480	3825727	.	+	0	gene_id "LOC140750030"; transcript_id "XM_073083323.1"; db_xref "GeneID:140750030"; db_xref "GenBank:XP_072939424.1"; gbkey "CDS"; gene "LOC140750030"; product "uncharacterized protein isoform X1"; protein_id "XP_072939424.1"; exon_number "6";
NW_027332227.1	Gnomon	CDS	3826351	3826528	.	+	1	gene_id "LOC140750030"; transcript_id "XM_073083323.1"; db_xref "GeneID:140750030"; db_xref "GenBank:XP_072939424.1"; gbkey "CDS"; gene "LOC140750030"; product "uncharacterized protein isoform X1"; protein_id "XP_072939424.1"; exon_number "7";
NW_027332227.1	Gnomon	CDS	3829401	3829550	.	+	0	gene_id "LOC140750030"; transcript_id "XM_073083323.1"; db_xref "GeneID:140750030"; db_xref "GenBank:XP_072939424.1"; gbkey "CDS"; gene "LOC140750030"; product "uncharacterized protein isoform X1"; protein_id "XP_072939424.1"; exon_number "8";
NW_027332227.1	Gnomon	CDS	3829970	3830075	.	+	0	gene_id "LOC140750030"; transcript_id "XM_073083323.1"; db_xref "GeneID:140750030"; db_xref "GenBank:XP_072939424.1"; gbkey "CDS"; gene "LOC140750030"; product "uncharacterized protein isoform X1"; protein_id "XP_072939424.1"; exon_number "9";
NW_027332227.1	Gnomon	CDS	3830737	3830882	.	+	2	gene_id "LOC140750030"; transcript_id "XM_073083323.1"; db_xref "GeneID:140750030"; db_xref "GenBank:XP_072939424.1"; gbkey "CDS"; gene "LOC140750030"; product "uncharacterized protein isoform X1"; protein_id "XP_072939424.1"; exon_number "10";
NW_027332227.1	Gnomon	CDS	3833882	3834021	.	+	0	gene_id "LOC140750030"; transcript_id "XM_073083323.1"; db_xref "GeneID:140750030"; db_xref "GenBank:XP_072939424.1"; gbkey "CDS"; gene "LOC140750030"; product "uncharacterized protein isoform X1"; protein_id "XP_072939424.1"; exon_number "11";
NW_027332227.1	Gnomon	CDS	3834434	3834643	.	+	1	gene_id "LOC140750030"; transcript_id "XM_073083323.1"; db_xref "GeneID:140750030"; db_xref "GenBank:XP_072939424.1"; gbkey "CDS"; gene "LOC140750030"; product "uncharacterized protein isoform X1"; protein_id "XP_072939424.1"; exon_number "12";
NW_027332227.1	Gnomon	CDS	3835325	3835459	.	+	1	gene_id "LOC140750030"; transcript_id "XM_073083323.1"; db_xref "GeneID:140750030"; db_xref "GenBank:XP_072939424.1"; gbkey "CDS"; gene "LOC140750030"; product "uncharacterized protein isoform X1"; protein_id "XP_072939424.1"; exon_number "13";
NW_027332227.1	Gnomon	CDS	3835794	3835903	.	+	1	gene_id "LOC140750030"; transcript_id "XM_073083323.1"; db_xref "GeneID:140750030"; db_xref "GenBank:XP_072939424.1"; gbkey "CDS"; gene "LOC140750030"; product "uncharacterized protein isoform X1"; protein_id "XP_072939424.1"; exon_number "14";
NW_027332227.1	Gnomon	CDS	3836247	3836423	.	+	2	gene_id "LOC140750030"; transcript_id "XM_073083323.1"; db_xref "GeneID:140750030"; db_xref "GenBank:XP_072939424.1"; gbkey "CDS"; gene "LOC140750030"; product "uncharacterized protein isoform X1"; protein_id "XP_072939424.1"; exon_number "15";
NW_027332227.1	Gnomon	CDS	3837325	3837410	.	+	2	gene_id "LOC140750030"; transcript_id "XM_073083323.1"; db_xref "GeneID:140750030"; db_xref "GenBank:XP_072939424.1"; gbkey "CDS"; gene "LOC140750030"; product "uncharacterized protein isoform X1"; protein_id "XP_072939424.1"; exon_number "16";
NW_027332227.1	Gnomon	CDS	3842714	3842941	.	+	0	gene_id "LOC140750030"; transcript_id "XM_073083323.1"; db_xref "GeneID:140750030"; db_xref "GenBank:XP_072939424.1"; gbkey "CDS"; gene "LOC140750030"; product "uncharacterized protein isoform X1"; protein_id "XP_072939424.1"; exon_number "17";
NW_027332227.1	Gnomon	CDS	3843519	3843788	.	+	0	gene_id "LOC140750030"; transcript_id "XM_073083323.1"; db_xref "GeneID:140750030"; db_xref "GenBank:XP_072939424.1"; gbkey "CDS"; gene "LOC140750030"; product "uncharacterized protein isoform X1"; protein_id "XP_072939424.1"; exon_number "18";
NW_027332227.1	Gnomon	start_codon	3823200	3823202	.	+	0	gene_id "LOC140750030"; transcript_id "XM_073083323.1"; db_xref "GeneID:140750030"; db_xref "GenBank:XP_072939424.1"; gbkey "CDS"; gene "LOC140750030"; product "uncharacterized protein isoform X1"; protein_id "XP_072939424.1"; exon_number "2";
NW_027332227.1	Gnomon	stop_codon	3843789	3843791	.	+	0	gene_id "LOC140750030"; transcript_id "XM_073083323.1"; db_xref "GeneID:140750030"; db_xref "GenBank:XP_072939424.1"; gbkey "CDS"; gene "LOC140750030"; product "uncharacterized protein isoform X1"; protein_id "XP_072939424.1"; exon_number "18";
NW_027332227.1	Gnomon	transcript	3822801	3846518	.	+	.	gene_id "LOC140750030"; transcript_id "XM_073083325.1"; db_xref "GeneID:140750030"; db_xref "GenBank:XM_073083325.1"; experiment "COORDINATES: polyA evidence [ECO:0006239]"; gbkey "mRNA"; gene "LOC140750030"; model_evidence "Supporting evidence includes similarity to: 3 Proteins"; product "uncharacterized protein, transcript variant X3"; transcript_biotype "mRNA";
NW_027332227.1	Gnomon	exon	3822801	3822915	.	+	.	gene_id "LOC140750030"; transcript_id "XM_073083325.1"; db_xref "GeneID:140750030"; db_xref "GenBank:XM_073083325.1"; experiment "COORDINATES: polyA evidence [ECO:0006239]"; gene "LOC140750030"; model_evidence "Supporting evidence includes similarity to: 3 Proteins"; product "uncharacterized protein, transcript variant X3"; transcript_biotype "mRNA"; exon_number "1";
NW_027332227.1	Gnomon	exon	3823099	3823272	.	+	.	gene_id "LOC140750030"; transcript_id "XM_073083325.1"; db_xref "GeneID:140750030"; db_xref "GenBank:XM_073083325.1"; experiment "COORDINATES: polyA evidence [ECO:0006239]"; gene "LOC140750030"; model_evidence "Supporting evidence includes similarity to: 3 Proteins"; product "uncharacterized protein, transcript variant X3"; transcript_biotype "mRNA"; exon_number "2";
NW_027332227.1	Gnomon	exon	3823602	3823768	.	+	.	gene_id "LOC140750030"; transcript_id "XM_073083325.1"; db_xref "GeneID:140750030"; db_xref "GenBank:XM_073083325.1"; experiment "COORDINATES: polyA evidence [ECO:0006239]"; gene "LOC140750030"; model_evidence "Supporting evidence includes similarity to: 3 Proteins"; product "uncharacterized protein, transcript variant X3"; transcript_biotype "mRNA"; exon_number "3";
NW_027332227.1	Gnomon	exon	3824183	3824337	.	+	.	gene_id "LOC140750030"; transcript_id "XM_073083325.1"; db_xref "GeneID:140750030"; db_xref "GenBank:XM_073083325.1"; experiment "COORDINATES: polyA evidence [ECO:0006239]"; gene "LOC140750030"; model_evidence "Supporting evidence includes similarity to: 3 Proteins"; product "uncharacterized protein, transcript variant X3"; transcript_biotype "mRNA"; exon_number "4";
NW_027332227.1	Gnomon	exon	3824737	3824941	.	+	.	gene_id "LOC140750030"; transcript_id "XM_073083325.1"; db_xref "GeneID:140750030"; db_xref "GenBank:XM_073083325.1"; experiment "COORDINATES: polyA evidence [ECO:0006239]"; gene "LOC140750030"; model_evidence "Supporting evidence includes similarity to: 3 Proteins"; product "uncharacterized protein, transcript variant X3"; transcript_biotype "mRNA"; exon_number "5";
NW_027332227.1	Gnomon	exon	3825480	3825727	.	+	.	gene_id "LOC140750030"; transcript_id "XM_073083325.1"; db_xref "GeneID:140750030"; db_xref "GenBank:XM_073083325.1"; experiment "COORDINATES: polyA evidence [ECO:0006239]"; gene "LOC140750030"; model_evidence "Supporting evidence includes similarity to: 3 Proteins"; product "uncharacterized protein, transcript variant X3"; transcript_biotype "mRNA"; exon_number "6";
NW_027332227.1	Gnomon	exon	3826351	3826528	.	+	.	gene_id "LOC140750030"; transcript_id "XM_073083325.1"; db_xref "GeneID:140750030"; db_xref "GenBank:XM_073083325.1"; experiment "COORDINATES: polyA evidence [ECO:0006239]"; gene "LOC140750030"; model_evidence "Supporting evidence includes similarity to: 3 Proteins"; product "uncharacterized protein, transcript variant X3"; transcript_biotype "mRNA"; exon_number "7";
NW_027332227.1	Gnomon	exon	3829401	3829550	.	+	.	gene_id "LOC140750030"; transcript_id "XM_073083325.1"; db_xref "GeneID:140750030"; db_xref "GenBank:XM_073083325.1"; experiment "COORDINATES: polyA evidence [ECO:0006239]"; gene "LOC140750030"; model_evidence "Supporting evidence includes similarity to: 3 Proteins"; product "uncharacterized protein, transcript variant X3"; transcript_biotype "mRNA"; exon_number "8";
NW_027332227.1	Gnomon	exon	3829970	3830075	.	+	.	gene_id "LOC140750030"; transcript_id "XM_073083325.1"; db_xref "GeneID:140750030"; db_xref "GenBank:XM_073083325.1"; experiment "COORDINATES: polyA evidence [ECO:0006239]"; gene "LOC140750030"; model_evidence "Supporting evidence includes similarity to: 3 Proteins"; product "uncharacterized protein, transcript variant X3"; transcript_biotype "mRNA"; exon_number "9";
NW_027332227.1	Gnomon	exon	3830737	3830882	.	+	.	gene_id "LOC140750030"; transcript_id "XM_073083325.1"; db_xref "GeneID:140750030"; db_xref "GenBank:XM_073083325.1"; experiment "COORDINATES: polyA evidence [ECO:0006239]"; gene "LOC140750030"; model_evidence "Supporting evidence includes similarity to: 3 Proteins"; product "uncharacterized protein, transcript variant X3"; transcript_biotype "mRNA"; exon_number "10";
NW_027332227.1	Gnomon	exon	3833882	3834021	.	+	.	gene_id "LOC140750030"; transcript_id "XM_073083325.1"; db_xref "GeneID:140750030"; db_xref "GenBank:XM_073083325.1"; experiment "COORDINATES: polyA evidence [ECO:0006239]"; gene "LOC140750030"; model_evidence "Supporting evidence includes similarity to: 3 Proteins"; product "uncharacterized protein, transcript variant X3"; transcript_biotype "mRNA"; exon_number "11";
NW_027332227.1	Gnomon	exon	3834434	3834643	.	+	.	gene_id "LOC140750030"; transcript_id "XM_073083325.1"; db_xref "GeneID:140750030"; db_xref "GenBank:XM_073083325.1"; experiment "COORDINATES: polyA evidence [ECO:0006239]"; gene "LOC140750030"; model_evidence "Supporting evidence includes similarity to: 3 Proteins"; product "uncharacterized protein, transcript variant X3"; transcript_biotype "mRNA"; exon_number "12";
NW_027332227.1	Gnomon	exon	3835325	3835459	.	+	.	gene_id "LOC140750030"; transcript_id "XM_073083325.1"; db_xref "GeneID:140750030"; db_xref "GenBank:XM_073083325.1"; experiment "COORDINATES: polyA evidence [ECO:0006239]"; gene "LOC140750030"; model_evidence "Supporting evidence includes similarity to: 3 Proteins"; product "uncharacterized protein, transcript variant X3"; transcript_biotype "mRNA"; exon_number "13";
NW_027332227.1	Gnomon	exon	3835794	3835903	.	+	.	gene_id "LOC140750030"; transcript_id "XM_073083325.1"; db_xref "GeneID:140750030"; db_xref "GenBank:XM_073083325.1"; experiment "COORDINATES: polyA evidence [ECO:0006239]"; gene "LOC140750030"; model_evidence "Supporting evidence includes similarity to: 3 Proteins"; product "uncharacterized protein, transcript variant X3"; transcript_biotype "mRNA"; exon_number "14";
NW_027332227.1	Gnomon	exon	3836247	3836423	.	+	.	gene_id "LOC140750030"; transcript_id "XM_073083325.1"; db_xref "GeneID:140750030"; db_xref "GenBank:XM_073083325.1"; experiment "COORDINATES: polyA evidence [ECO:0006239]"; gene "LOC140750030"; model_evidence "Supporting evidence includes similarity to: 3 Proteins"; product "uncharacterized protein, transcript variant X3"; transcript_biotype "mRNA"; exon_number "15";
NW_027332227.1	Gnomon	exon	3837325	3837410	.	+	.	gene_id "LOC140750030"; transcript_id "XM_073083325.1"; db_xref "GeneID:140750030"; db_xref "GenBank:XM_073083325.1"; experiment "COORDINATES: polyA evidence [ECO:0006239]"; gene "LOC140750030"; model_evidence "Supporting evidence includes similarity to: 3 Proteins"; product "uncharacterized protein, transcript variant X3"; transcript_biotype "mRNA"; exon_number "16";
NW_027332227.1	Gnomon	exon	3842714	3842941	.	+	.	gene_id "LOC140750030"; transcript_id "XM_073083325.1"; db_xref "GeneID:140750030"; db_xref "GenBank:XM_073083325.1"; experiment "COORDINATES: polyA evidence [ECO:0006239]"; gene "LOC140750030"; model_evidence "Supporting evidence includes similarity to: 3 Proteins"; product "uncharacterized protein, transcript variant X3"; transcript_biotype "mRNA"; exon_number "17";
NW_027332227.1	Gnomon	exon	3843537	3846518	.	+	.	gene_id "LOC140750030"; transcript_id "XM_073083325.1"; db_xref "GeneID:140750030"; db_xref "GenBank:XM_073083325.1"; experiment "COORDINATES: polyA evidence [ECO:0006239]"; gene "LOC140750030"; model_evidence "Supporting evidence includes similarity to: 3 Proteins"; product "uncharacterized protein, transcript variant X3"; transcript_biotype "mRNA"; exon_number "18";
NW_027332227.1	Gnomon	CDS	3823200	3823272	.	+	0	gene_id "LOC140750030"; transcript_id "XM_073083325.1"; db_xref "GeneID:140750030"; db_xref "GenBank:XP_072939426.1"; gbkey "CDS"; gene "LOC140750030"; product "uncharacterized protein isoform X2"; protein_id "XP_072939426.1"; exon_number "2";
NW_027332227.1	Gnomon	CDS	3823602	3823768	.	+	2	gene_id "LOC140750030"; transcript_id "XM_073083325.1"; db_xref "GeneID:140750030"; db_xref "GenBank:XP_072939426.1"; gbkey "CDS"; gene "LOC140750030"; product "uncharacterized protein isoform X2"; protein_id "XP_072939426.1"; exon_number "3";
NW_027332227.1	Gnomon	CDS	3824183	3824337	.	+	0	gene_id "LOC140750030"; transcript_id "XM_073083325.1"; db_xref "GeneID:140750030"; db_xref "GenBank:XP_072939426.1"; gbkey "CDS"; gene "LOC140750030"; product "uncharacterized protein isoform X2"; protein_id "XP_072939426.1"; exon_number "4";
NW_027332227.1	Gnomon	CDS	3824737	3824941	.	+	1	gene_id "LOC140750030"; transcript_id "XM_073083325.1"; db_xref "GeneID:140750030"; db_xref "GenBank:XP_072939426.1"; gbkey "CDS"; gene "LOC140750030"; product "uncharacterized protein isoform X2"; protein_id "XP_072939426.1"; exon_number "5";
NW_027332227.1	Gnomon	CDS	3825480	3825727	.	+	0	gene_id "LOC140750030"; transcript_id "XM_073083325.1"; db_xref "GeneID:140750030"; db_xref "GenBank:XP_072939426.1"; gbkey "CDS"; gene "LOC140750030"; product "uncharacterized protein isoform X2"; protein_id "XP_072939426.1"; exon_number "6";
NW_027332227.1	Gnomon	CDS	3826351	3826528	.	+	1	gene_id "LOC140750030"; transcript_id "XM_073083325.1"; db_xref "GeneID:140750030"; db_xref "GenBank:XP_072939426.1"; gbkey "CDS"; gene "LOC140750030"; product "uncharacterized protein isoform X2"; protein_id "XP_072939426.1"; exon_number "7";
NW_027332227.1	Gnomon	CDS	3829401	3829550	.	+	0	gene_id "LOC140750030"; transcript_id "XM_073083325.1"; db_xref "GeneID:140750030"; db_xref "GenBank:XP_072939426.1"; gbkey "CDS"; gene "LOC140750030"; product "uncharacterized protein isoform X2"; protein_id "XP_072939426.1"; exon_number "8";
NW_027332227.1	Gnomon	CDS	3829970	3830075	.	+	0	gene_id "LOC140750030"; transcript_id "XM_073083325.1"; db_xref "GeneID:140750030"; db_xref "GenBank:XP_072939426.1"; gbkey "CDS"; gene "LOC140750030"; product "uncharacterized protein isoform X2"; protein_id "XP_072939426.1"; exon_number "9";
NW_027332227.1	Gnomon	CDS	3830737	3830882	.	+	2	gene_id "LOC140750030"; transcript_id "XM_073083325.1"; db_xref "GeneID:140750030"; db_xref "GenBank:XP_072939426.1"; gbkey "CDS"; gene "LOC140750030"; product "uncharacterized protein isoform X2"; protein_id "XP_072939426.1"; exon_number "10";
NW_027332227.1	Gnomon	CDS	3833882	3834021	.	+	0	gene_id "LOC140750030"; transcript_id "XM_073083325.1"; db_xref "GeneID:140750030"; db_xref "GenBank:XP_072939426.1"; gbkey "CDS"; gene "LOC140750030"; product "uncharacterized protein isoform X2"; protein_id "XP_072939426.1"; exon_number "11";
NW_027332227.1	Gnomon	CDS	3834434	3834643	.	+	1	gene_id "LOC140750030"; transcript_id "XM_073083325.1"; db_xref "GeneID:140750030"; db_xref "GenBank:XP_072939426.1"; gbkey "CDS"; gene "LOC140750030"; product "uncharacterized protein isoform X2"; protein_id "XP_072939426.1"; exon_number "12";
NW_027332227.1	Gnomon	CDS	3835325	3835459	.	+	1	gene_id "LOC140750030"; transcript_id "XM_073083325.1"; db_xref "GeneID:140750030"; db_xref "GenBank:XP_072939426.1"; gbkey "CDS"; gene "LOC140750030"; product "uncharacterized protein isoform X2"; protein_id "XP_072939426.1"; exon_number "13";
NW_027332227.1	Gnomon	CDS	3835794	3835903	.	+	1	gene_id "LOC140750030"; transcript_id "XM_073083325.1"; db_xref "GeneID:140750030"; db_xref "GenBank:XP_072939426.1"; gbkey "CDS"; gene "LOC140750030"; product "uncharacterized protein isoform X2"; protein_id "XP_072939426.1"; exon_number "14";
NW_027332227.1	Gnomon	CDS	3836247	3836423	.	+	2	gene_id "LOC140750030"; transcript_id "XM_073083325.1"; db_xref "GeneID:140750030"; db_xref "GenBank:XP_072939426.1"; gbkey "CDS"; gene "LOC140750030"; product "uncharacterized protein isoform X2"; protein_id "XP_072939426.1"; exon_number "15";
NW_027332227.1	Gnomon	CDS	3837325	3837410	.	+	2	gene_id "LOC140750030"; transcript_id "XM_073083325.1"; db_xref "GeneID:140750030"; db_xref "GenBank:XP_072939426.1"; gbkey "CDS"; gene "LOC140750030"; product "uncharacterized protein isoform X2"; protein_id "XP_072939426.1"; exon_number "16";
NW_027332227.1	Gnomon	CDS	3842714	3842941	.	+	0	gene_id "LOC140750030"; transcript_id "XM_073083325.1"; db_xref "GeneID:140750030"; db_xref "GenBank:XP_072939426.1"; gbkey "CDS"; gene "LOC140750030"; product "uncharacterized protein isoform X2"; protein_id "XP_072939426.1"; exon_number "17";
NW_027332227.1	Gnomon	CDS	3843537	3843788	.	+	0	gene_id "LOC140750030"; transcript_id "XM_073083325.1"; db_xref "GeneID:140750030"; db_xref "GenBank:XP_072939426.1"; gbkey "CDS"; gene "LOC140750030"; product "uncharacterized protein isoform X2"; protein_id "XP_072939426.1"; exon_number "18";
NW_027332227.1	Gnomon	start_codon	3823200	3823202	.	+	0	gene_id "LOC140750030"; transcript_id "XM_073083325.1"; db_xref "GeneID:140750030"; db_xref "GenBank:XP_072939426.1"; gbkey "CDS"; gene "LOC140750030"; product "uncharacterized protein isoform X2"; protein_id "XP_072939426.1"; exon_number "2";
NW_027332227.1	Gnomon	stop_codon	3843789	3843791	.	+	0	gene_id "LOC140750030"; transcript_id "XM_073083325.1"; db_xref "GeneID:140750030"; db_xref "GenBank:XP_072939426.1"; gbkey "CDS"; gene "LOC140750030"; product "uncharacterized protein isoform X2"; protein_id "XP_072939426.1"; exon_number "18";
NW_027332227.1	Gnomon	transcript	3822801	3841884	.	+	.	gene_id "LOC140750030"; transcript_id "XM_073083326.1"; db_xref "GeneID:140750030"; db_xref "GenBank:XM_073083326.1"; gbkey "mRNA"; gene "LOC140750030"; model_evidence "Supporting evidence includes similarity to: 3 Proteins"; product "uncharacterized protein, transcript variant X4"; transcript_biotype "mRNA";
NW_027332227.1	Gnomon	exon	3822801	3822915	.	+	.	gene_id "LOC140750030"; transcript_id "XM_073083326.1"; db_xref "GeneID:140750030"; db_xref "GenBank:XM_073083326.1"; gene "LOC140750030"; model_evidence "Supporting evidence includes similarity to: 3 Proteins"; product "uncharacterized protein, transcript variant X4"; transcript_biotype "mRNA"; exon_number "1";
NW_027332227.1	Gnomon	exon	3823099	3823272	.	+	.	gene_id "LOC140750030"; transcript_id "XM_073083326.1"; db_xref "GeneID:140750030"; db_xref "GenBank:XM_073083326.1"; gene "LOC140750030"; model_evidence "Supporting evidence includes similarity to: 3 Proteins"; product "uncharacterized protein, transcript variant X4"; transcript_biotype "mRNA"; exon_number "2";
NW_027332227.1	Gnomon	exon	3823602	3823768	.	+	.	gene_id "LOC140750030"; transcript_id "XM_073083326.1"; db_xref "GeneID:140750030"; db_xref "GenBank:XM_073083326.1"; gene "LOC140750030"; model_evidence "Supporting evidence includes similarity to: 3 Proteins"; product "uncharacterized protein, transcript variant X4"; transcript_biotype "mRNA"; exon_number "3";
NW_027332227.1	Gnomon	exon	3824183	3824337	.	+	.	gene_id "LOC140750030"; transcript_id "XM_073083326.1"; db_xref "GeneID:140750030"; db_xref "GenBank:XM_073083326.1"; gene "LOC140750030"; model_evidence "Supporting evidence includes similarity to: 3 Proteins"; product "uncharacterized protein, transcript variant X4"; transcript_biotype "mRNA"; exon_number "4";
NW_027332227.1	Gnomon	exon	3824737	3824941	.	+	.	gene_id "LOC140750030"; transcript_id "XM_073083326.1"; db_xref "GeneID:140750030"; db_xref "GenBank:XM_073083326.1"; gene "LOC140750030"; model_evidence "Supporting evidence includes similarity to: 3 Proteins"; product "uncharacterized protein, transcript variant X4"; transcript_biotype "mRNA"; exon_number "5";
NW_027332227.1	Gnomon	exon	3825480	3825727	.	+	.	gene_id "LOC140750030"; transcript_id "XM_073083326.1"; db_xref "GeneID:140750030"; db_xref "GenBank:XM_073083326.1"; gene "LOC140750030"; model_evidence "Supporting evidence includes similarity to: 3 Proteins"; product "uncharacterized protein, transcript variant X4"; transcript_biotype "mRNA"; exon_number "6";
NW_027332227.1	Gnomon	exon	3826351	3826528	.	+	.	gene_id "LOC140750030"; transcript_id "XM_073083326.1"; db_xref "GeneID:140750030"; db_xref "GenBank:XM_073083326.1"; gene "LOC140750030"; model_evidence "Supporting evidence includes similarity to: 3 Proteins"; product "uncharacterized protein, transcript variant X4"; transcript_biotype "mRNA"; exon_number "7";
NW_027332227.1	Gnomon	exon	3829401	3829550	.	+	.	gene_id "LOC140750030"; transcript_id "XM_073083326.1"; db_xref "GeneID:140750030"; db_xref "GenBank:XM_073083326.1"; gene "LOC140750030"; model_evidence "Supporting evidence includes similarity to: 3 Proteins"; product "uncharacterized protein, transcript variant X4"; transcript_biotype "mRNA"; exon_number "8";
NW_027332227.1	Gnomon	exon	3829970	3830075	.	+	.	gene_id "LOC140750030"; transcript_id "XM_073083326.1"; db_xref "GeneID:140750030"; db_xref "GenBank:XM_073083326.1"; gene "LOC140750030"; model_evidence "Supporting evidence includes similarity to: 3 Proteins"; product "uncharacterized protein, transcript variant X4"; transcript_biotype "mRNA"; exon_number "9";
NW_027332227.1	Gnomon	exon	3830737	3830882	.	+	.	gene_id "LOC140750030"; transcript_id "XM_073083326.1"; db_xref "GeneID:140750030"; db_xref "GenBank:XM_073083326.1"; gene "LOC140750030"; model_evidence "Supporting evidence includes similarity to: 3 Proteins"; product "uncharacterized protein, transcript variant X4"; transcript_biotype "mRNA"; exon_number "10";
NW_027332227.1	Gnomon	exon	3833882	3834021	.	+	.	gene_id "LOC140750030"; transcript_id "XM_073083326.1"; db_xref "GeneID:140750030"; db_xref "GenBank:XM_073083326.1"; gene "LOC140750030"; model_evidence "Supporting evidence includes similarity to: 3 Proteins"; product "uncharacterized protein, transcript variant X4"; transcript_biotype "mRNA"; exon_number "11";
NW_027332227.1	Gnomon	exon	3834434	3834643	.	+	.	gene_id "LOC140750030"; transcript_id "XM_073083326.1"; db_xref "GeneID:140750030"; db_xref "GenBank:XM_073083326.1"; gene "LOC140750030"; model_evidence "Supporting evidence includes similarity to: 3 Proteins"; product "uncharacterized protein, transcript variant X4"; transcript_biotype "mRNA"; exon_number "12";
NW_027332227.1	Gnomon	exon	3835325	3835459	.	+	.	gene_id "LOC140750030"; transcript_id "XM_073083326.1"; db_xref "GeneID:140750030"; db_xref "GenBank:XM_073083326.1"; gene "LOC140750030"; model_evidence "Supporting evidence includes similarity to: 3 Proteins"; product "uncharacterized protein, transcript variant X4"; transcript_biotype "mRNA"; exon_number "13";
NW_027332227.1	Gnomon	exon	3835794	3835903	.	+	.	gene_id "LOC140750030"; transcript_id "XM_073083326.1"; db_xref "GeneID:140750030"; db_xref "GenBank:XM_073083326.1"; gene "LOC140750030"; model_evidence "Supporting evidence includes similarity to: 3 Proteins"; product "uncharacterized protein, transcript variant X4"; transcript_biotype "mRNA"; exon_number "14";
NW_027332227.1	Gnomon	exon	3836247	3836423	.	+	.	gene_id "LOC140750030"; transcript_id "XM_073083326.1"; db_xref "GeneID:140750030"; db_xref "GenBank:XM_073083326.1"; gene "LOC140750030"; model_evidence "Supporting evidence includes similarity to: 3 Proteins"; product "uncharacterized protein, transcript variant X4"; transcript_biotype "mRNA"; exon_number "15";
NW_027332227.1	Gnomon	exon	3837325	3837410	.	+	.	gene_id "LOC140750030"; transcript_id "XM_073083326.1"; db_xref "GeneID:140750030"; db_xref "GenBank:XM_073083326.1"; gene "LOC140750030"; model_evidence "Supporting evidence includes similarity to: 3 Proteins"; product "uncharacterized protein, transcript variant X4"; transcript_biotype "mRNA"; exon_number "16";
NW_027332227.1	Gnomon	exon	3841648	3841884	.	+	.	gene_id "LOC140750030"; transcript_id "XM_073083326.1"; db_xref "GeneID:140750030"; db_xref "GenBank:XM_073083326.1"; gene "LOC140750030"; model_evidence "Supporting evidence includes similarity to: 3 Proteins"; product "uncharacterized protein, transcript variant X4"; transcript_biotype "mRNA"; exon_number "17";
NW_027332227.1	Gnomon	CDS	3823200	3823272	.	+	0	gene_id "LOC140750030"; transcript_id "XM_073083326.1"; db_xref "GeneID:140750030"; db_xref "GenBank:XP_072939427.1"; gbkey "CDS"; gene "LOC140750030"; product "uncharacterized protein isoform X3"; protein_id "XP_072939427.1"; exon_number "2";
NW_027332227.1	Gnomon	CDS	3823602	3823768	.	+	2	gene_id "LOC140750030"; transcript_id "XM_073083326.1"; db_xref "GeneID:140750030"; db_xref "GenBank:XP_072939427.1"; gbkey "CDS"; gene "LOC140750030"; product "uncharacterized protein isoform X3"; protein_id "XP_072939427.1"; exon_number "3";
NW_027332227.1	Gnomon	CDS	3824183	3824337	.	+	0	gene_id "LOC140750030"; transcript_id "XM_073083326.1"; db_xref "GeneID:140750030"; db_xref "GenBank:XP_072939427.1"; gbkey "CDS"; gene "LOC140750030"; product "uncharacterized protein isoform X3"; protein_id "XP_072939427.1"; exon_number "4";
NW_027332227.1	Gnomon	CDS	3824737	3824941	.	+	1	gene_id "LOC140750030"; transcript_id "XM_073083326.1"; db_xref "GeneID:140750030"; db_xref "GenBank:XP_072939427.1"; gbkey "CDS"; gene "LOC140750030"; product "uncharacterized protein isoform X3"; protein_id "XP_072939427.1"; exon_number "5";
NW_027332227.1	Gnomon	CDS	3825480	3825727	.	+	0	gene_id "LOC140750030"; transcript_id "XM_073083326.1"; db_xref "GeneID:140750030"; db_xref "GenBank:XP_072939427.1"; gbkey "CDS"; gene "LOC140750030"; product "uncharacterized protein isoform X3"; protein_id "XP_072939427.1"; exon_number "6";
NW_027332227.1	Gnomon	CDS	3826351	3826528	.	+	1	gene_id "LOC140750030"; transcript_id "XM_073083326.1"; db_xref "GeneID:140750030"; db_xref "GenBank:XP_072939427.1"; gbkey "CDS"; gene "LOC140750030"; product "uncharacterized protein isoform X3"; protein_id "XP_072939427.1"; exon_number "7";
NW_027332227.1	Gnomon	CDS	3829401	3829550	.	+	0	gene_id "LOC140750030"; transcript_id "XM_073083326.1"; db_xref "GeneID:140750030"; db_xref "GenBank:XP_072939427.1"; gbkey "CDS"; gene "LOC140750030"; product "uncharacterized protein isoform X3"; protein_id "XP_072939427.1"; exon_number "8";
NW_027332227.1	Gnomon	CDS	3829970	3830075	.	+	0	gene_id "LOC140750030"; transcript_id "XM_073083326.1"; db_xref "GeneID:140750030"; db_xref "GenBank:XP_072939427.1"; gbkey "CDS"; gene "LOC140750030"; product "uncharacterized protein isoform X3"; protein_id "XP_072939427.1"; exon_number "9";
NW_027332227.1	Gnomon	CDS	3830737	3830882	.	+	2	gene_id "LOC140750030"; transcript_id "XM_073083326.1"; db_xref "GeneID:140750030"; db_xref "GenBank:XP_072939427.1"; gbkey "CDS"; gene "LOC140750030"; product "uncharacterized protein isoform X3"; protein_id "XP_072939427.1"; exon_number "10";
NW_027332227.1	Gnomon	CDS	3833882	3834021	.	+	0	gene_id "LOC140750030"; transcript_id "XM_073083326.1"; db_xref "GeneID:140750030"; db_xref "GenBank:XP_072939427.1"; gbkey "CDS"; gene "LOC140750030"; product "uncharacterized protein isoform X3"; protein_id "XP_072939427.1"; exon_number "11";
NW_027332227.1	Gnomon	CDS	3834434	3834643	.	+	1	gene_id "LOC140750030"; transcript_id "XM_073083326.1"; db_xref "GeneID:140750030"; db_xref "GenBank:XP_072939427.1"; gbkey "CDS"; gene "LOC140750030"; product "uncharacterized protein isoform X3"; protein_id "XP_072939427.1"; exon_number "12";
NW_027332227.1	Gnomon	CDS	3835325	3835459	.	+	1	gene_id "LOC140750030"; transcript_id "XM_073083326.1"; db_xref "GeneID:140750030"; db_xref "GenBank:XP_072939427.1"; gbkey "CDS"; gene "LOC140750030"; product "uncharacterized protein isoform X3"; protein_id "XP_072939427.1"; exon_number "13";
NW_027332227.1	Gnomon	CDS	3835794	3835903	.	+	1	gene_id "LOC140750030"; transcript_id "XM_073083326.1"; db_xref "GeneID:140750030"; db_xref "GenBank:XP_072939427.1"; gbkey "CDS"; gene "LOC140750030"; product "uncharacterized protein isoform X3"; protein_id "XP_072939427.1"; exon_number "14";
NW_027332227.1	Gnomon	CDS	3836247	3836423	.	+	2	gene_id "LOC140750030"; transcript_id "XM_073083326.1"; db_xref "GeneID:140750030"; db_xref "GenBank:XP_072939427.1"; gbkey "CDS"; gene "LOC140750030"; product "uncharacterized protein isoform X3"; protein_id "XP_072939427.1"; exon_number "15";
NW_027332227.1	Gnomon	CDS	3837325	3837410	.	+	2	gene_id "LOC140750030"; transcript_id "XM_073083326.1"; db_xref "GeneID:140750030"; db_xref "GenBank:XP_072939427.1"; gbkey "CDS"; gene "LOC140750030"; product "uncharacterized protein isoform X3"; protein_id "XP_072939427.1"; exon_number "16";
NW_027332227.1	Gnomon	CDS	3841648	3841662	.	+	0	gene_id "LOC140750030"; transcript_id "XM_073083326.1"; db_xref "GeneID:140750030"; db_xref "GenBank:XP_072939427.1"; gbkey "CDS"; gene "LOC140750030"; product "uncharacterized protein isoform X3"; protein_id "XP_072939427.1"; exon_number "17";
NW_027332227.1	Gnomon	start_codon	3823200	3823202	.	+	0	gene_id "LOC140750030"; transcript_id "XM_073083326.1"; db_xref "GeneID:140750030"; db_xref "GenBank:XP_072939427.1"; gbkey "CDS"; gene "LOC140750030"; product "uncharacterized protein isoform X3"; protein_id "XP_072939427.1"; exon_number "2";
NW_027332227.1	Gnomon	stop_codon	3841663	3841665	.	+	0	gene_id "LOC140750030"; transcript_id "XM_073083326.1"; db_xref "GeneID:140750030"; db_xref "GenBank:XP_072939427.1"; gbkey "CDS"; gene "LOC140750030"; product "uncharacterized protein isoform X3"; protein_id "XP_072939427.1"; exon_number "17";
NW_027332227.1	Gnomon	gene	3860552	3944986	.	+	.	gene_id "LOC140750220"; transcript_id ""; db_xref "GeneID:140750220"; description "uncharacterized LOC140750220"; gbkey "Gene"; gene "LOC140750220"; gene_biotype "protein_coding";
NW_027332227.1	Gnomon	transcript	3860552	3944986	.	+	.	gene_id "LOC140750220"; transcript_id "XM_073083637.1"; db_xref "GeneID:140750220"; db_xref "GenBank:XM_073083637.1"; experiment "COORDINATES: polyA evidence [ECO:0006239]"; gbkey "mRNA"; gene "LOC140750220"; model_evidence "Supporting evidence includes similarity to: 5 Proteins"; product "uncharacterized protein, transcript variant X1"; transcript_biotype "mRNA";
NW_027332227.1	Gnomon	exon	3860552	3860795	.	+	.	gene_id "LOC140750220"; transcript_id "XM_073083637.1"; db_xref "GeneID:140750220"; db_xref "GenBank:XM_073083637.1"; experiment "COORDINATES: polyA evidence [ECO:0006239]"; gene "LOC140750220"; model_evidence "Supporting evidence includes similarity to: 5 Proteins"; product "uncharacterized protein, transcript variant X1"; transcript_biotype "mRNA"; exon_number "1";
NW_027332227.1	Gnomon	exon	3882054	3882096	.	+	.	gene_id "LOC140750220"; transcript_id "XM_073083637.1"; db_xref "GeneID:140750220"; db_xref "GenBank:XM_073083637.1"; experiment "COORDINATES: polyA evidence [ECO:0006239]"; gene "LOC140750220"; model_evidence "Supporting evidence includes similarity to: 5 Proteins"; product "uncharacterized protein, transcript variant X1"; transcript_biotype "mRNA"; exon_number "2";
NW_027332227.1	Gnomon	exon	3911391	3911675	.	+	.	gene_id "LOC140750220"; transcript_id "XM_073083637.1"; db_xref "GeneID:140750220"; db_xref "GenBank:XM_073083637.1"; experiment "COORDINATES: polyA evidence [ECO:0006239]"; gene "LOC140750220"; model_evidence "Supporting evidence includes similarity to: 5 Proteins"; product "uncharacterized protein, transcript variant X1"; transcript_biotype "mRNA"; exon_number "3";
NW_027332227.1	Gnomon	exon	3929399	3929479	.	+	.	gene_id "LOC140750220"; transcript_id "XM_073083637.1"; db_xref "GeneID:140750220"; db_xref "GenBank:XM_073083637.1"; experiment "COORDINATES: polyA evidence [ECO:0006239]"; gene "LOC140750220"; model_evidence "Supporting evidence includes similarity to: 5 Proteins"; product "uncharacterized protein, transcript variant X1"; transcript_biotype "mRNA"; exon_number "4";
NW_027332227.1	Gnomon	exon	3935093	3940636	.	+	.	gene_id "LOC140750220"; transcript_id "XM_073083637.1"; db_xref "GeneID:140750220"; db_xref "GenBank:XM_073083637.1"; experiment "COORDINATES: polyA evidence [ECO:0006239]"; gene "LOC140750220"; model_evidence "Supporting evidence includes similarity to: 5 Proteins"; product "uncharacterized protein, transcript variant X1"; transcript_biotype "mRNA"; exon_number "5";
NW_027332227.1	Gnomon	exon	3940933	3941099	.	+	.	gene_id "LOC140750220"; transcript_id "XM_073083637.1"; db_xref "GeneID:140750220"; db_xref "GenBank:XM_073083637.1"; experiment "COORDINATES: polyA evidence [ECO:0006239]"; gene "LOC140750220"; model_evidence "Supporting evidence includes similarity to: 5 Proteins"; product "uncharacterized protein, transcript variant X1"; transcript_biotype "mRNA"; exon_number "6";
NW_027332227.1	Gnomon	exon	3941484	3941695	.	+	.	gene_id "LOC140750220"; transcript_id "XM_073083637.1"; db_xref "GeneID:140750220"; db_xref "GenBank:XM_073083637.1"; experiment "COORDINATES: polyA evidence [ECO:0006239]"; gene "LOC140750220"; model_evidence "Supporting evidence includes similarity to: 5 Proteins"; product "uncharacterized protein, transcript variant X1"; transcript_biotype "mRNA"; exon_number "7";
NW_027332227.1	Gnomon	exon	3942087	3942277	.	+	.	gene_id "LOC140750220"; transcript_id "XM_073083637.1"; db_xref "GeneID:140750220"; db_xref "GenBank:XM_073083637.1"; experiment "COORDINATES: polyA evidence [ECO:0006239]"; gene "LOC140750220"; model_evidence "Supporting evidence includes similarity to: 5 Proteins"; product "uncharacterized protein, transcript variant X1"; transcript_biotype "mRNA"; exon_number "8";
NW_027332227.1	Gnomon	exon	3942909	3944986	.	+	.	gene_id "LOC140750220"; transcript_id "XM_073083637.1"; db_xref "GeneID:140750220"; db_xref "GenBank:XM_073083637.1"; experiment "COORDINATES: polyA evidence [ECO:0006239]"; gene "LOC140750220"; model_evidence "Supporting evidence includes similarity to: 5 Proteins"; product "uncharacterized protein, transcript variant X1"; transcript_biotype "mRNA"; exon_number "9";
NW_027332227.1	Gnomon	CDS	3935123	3940636	.	+	0	gene_id "LOC140750220"; transcript_id "XM_073083637.1"; db_xref "GeneID:140750220"; db_xref "GenBank:XP_072939738.1"; gbkey "CDS"; gene "LOC140750220"; product "uncharacterized protein"; protein_id "XP_072939738.1"; exon_number "5";
NW_027332227.1	Gnomon	CDS	3940933	3941099	.	+	0	gene_id "LOC140750220"; transcript_id "XM_073083637.1"; db_xref "GeneID:140750220"; db_xref "GenBank:XP_072939738.1"; gbkey "CDS"; gene "LOC140750220"; product "uncharacterized protein"; protein_id "XP_072939738.1"; exon_number "6";
NW_027332227.1	Gnomon	CDS	3941484	3941695	.	+	1	gene_id "LOC140750220"; transcript_id "XM_073083637.1"; db_xref "GeneID:140750220"; db_xref "GenBank:XP_072939738.1"; gbkey "CDS"; gene "LOC140750220"; product "uncharacterized protein"; protein_id "XP_072939738.1"; exon_number "7";
NW_027332227.1	Gnomon	CDS	3942087	3942277	.	+	2	gene_id "LOC140750220"; transcript_id "XM_073083637.1"; db_xref "GeneID:140750220"; db_xref "GenBank:XP_072939738.1"; gbkey "CDS"; gene "LOC140750220"; product "uncharacterized protein"; protein_id "XP_072939738.1"; exon_number "8";
NW_027332227.1	Gnomon	CDS	3942909	3943130	.	+	0	gene_id "LOC140750220"; transcript_id "XM_073083637.1"; db_xref "GeneID:140750220"; db_xref "GenBank:XP_072939738.1"; gbkey "CDS"; gene "LOC140750220"; product "uncharacterized protein"; protein_id "XP_072939738.1"; exon_number "9";
NW_027332227.1	Gnomon	start_codon	3935123	3935125	.	+	0	gene_id "LOC140750220"; transcript_id "XM_073083637.1"; db_xref "GeneID:140750220"; db_xref "GenBank:XP_072939738.1"; gbkey "CDS"; gene "LOC140750220"; product "uncharacterized protein"; protein_id "XP_072939738.1"; exon_number "5";
NW_027332227.1	Gnomon	stop_codon	3943131	3943133	.	+	0	gene_id "LOC140750220"; transcript_id "XM_073083637.1"; db_xref "GeneID:140750220"; db_xref "GenBank:XP_072939738.1"; gbkey "CDS"; gene "LOC140750220"; product "uncharacterized protein"; protein_id "XP_072939738.1"; exon_number "9";
NW_027332227.1	Gnomon	transcript	3860552	3944986	.	+	.	gene_id "LOC140750220"; transcript_id "XM_073083642.1"; db_xref "GeneID:140750220"; db_xref "GenBank:XM_073083642.1"; experiment "COORDINATES: polyA evidence [ECO:0006239]"; gbkey "mRNA"; gene "LOC140750220"; model_evidence "Supporting evidence includes similarity to: 5 Proteins"; product "uncharacterized protein, transcript variant X5"; transcript_biotype "mRNA";
NW_027332227.1	Gnomon	exon	3860552	3860795	.	+	.	gene_id "LOC140750220"; transcript_id "XM_073083642.1"; db_xref "GeneID:140750220"; db_xref "GenBank:XM_073083642.1"; experiment "COORDINATES: polyA evidence [ECO:0006239]"; gene "LOC140750220"; model_evidence "Supporting evidence includes similarity to: 5 Proteins"; product "uncharacterized protein, transcript variant X5"; transcript_biotype "mRNA"; exon_number "1";
NW_027332227.1	Gnomon	exon	3882054	3882096	.	+	.	gene_id "LOC140750220"; transcript_id "XM_073083642.1"; db_xref "GeneID:140750220"; db_xref "GenBank:XM_073083642.1"; experiment "COORDINATES: polyA evidence [ECO:0006239]"; gene "LOC140750220"; model_evidence "Supporting evidence includes similarity to: 5 Proteins"; product "uncharacterized protein, transcript variant X5"; transcript_biotype "mRNA"; exon_number "2";
NW_027332227.1	Gnomon	exon	3929399	3929479	.	+	.	gene_id "LOC140750220"; transcript_id "XM_073083642.1"; db_xref "GeneID:140750220"; db_xref "GenBank:XM_073083642.1"; experiment "COORDINATES: polyA evidence [ECO:0006239]"; gene "LOC140750220"; model_evidence "Supporting evidence includes similarity to: 5 Proteins"; product "uncharacterized protein, transcript variant X5"; transcript_biotype "mRNA"; exon_number "3";
NW_027332227.1	Gnomon	exon	3935093	3940636	.	+	.	gene_id "LOC140750220"; transcript_id "XM_073083642.1"; db_xref "GeneID:140750220"; db_xref "GenBank:XM_073083642.1"; experiment "COORDINATES: polyA evidence [ECO:0006239]"; gene "LOC140750220"; model_evidence "Supporting evidence includes similarity to: 5 Proteins"; product "uncharacterized protein, transcript variant X5"; transcript_biotype "mRNA"; exon_number "4";
NW_027332227.1	Gnomon	exon	3940933	3941099	.	+	.	gene_id "LOC140750220"; transcript_id "XM_073083642.1"; db_xref "GeneID:140750220"; db_xref "GenBank:XM_073083642.1"; experiment "COORDINATES: polyA evidence [ECO:0006239]"; gene "LOC140750220"; model_evidence "Supporting evidence includes similarity to: 5 Proteins"; product "uncharacterized protein, transcript variant X5"; transcript_biotype "mRNA"; exon_number "5";
NW_027332227.1	Gnomon	exon	3941484	3941695	.	+	.	gene_id "LOC140750220"; transcript_id "XM_073083642.1"; db_xref "GeneID:140750220"; db_xref "GenBank:XM_073083642.1"; experiment "COORDINATES: polyA evidence [ECO:0006239]"; gene "LOC140750220"; model_evidence "Supporting evidence includes similarity to: 5 Proteins"; product "uncharacterized protein, transcript variant X5"; transcript_biotype "mRNA"; exon_number "6";
NW_027332227.1	Gnomon	exon	3942087	3942277	.	+	.	gene_id "LOC140750220"; transcript_id "XM_073083642.1"; db_xref "GeneID:140750220"; db_xref "GenBank:XM_073083642.1"; experiment "COORDINATES: polyA evidence [ECO:0006239]"; gene "LOC140750220"; model_evidence "Supporting evidence includes similarity to: 5 Proteins"; product "uncharacterized protein, transcript variant X5"; transcript_biotype "mRNA"; exon_number "7";
NW_027332227.1	Gnomon	exon	3942909	3944986	.	+	.	gene_id "LOC140750220"; transcript_id "XM_073083642.1"; db_xref "GeneID:140750220"; db_xref "GenBank:XM_073083642.1"; experiment "COORDINATES: polyA evidence [ECO:0006239]"; gene "LOC140750220"; model_evidence "Supporting evidence includes similarity to: 5 Proteins"; product "uncharacterized protein, transcript variant X5"; transcript_biotype "mRNA"; exon_number "8";
NW_027332227.1	Gnomon	CDS	3935123	3940636	.	+	0	gene_id "LOC140750220"; transcript_id "XM_073083642.1"; db_xref "GeneID:140750220"; db_xref "GenBank:XP_072939743.1"; gbkey "CDS"; gene "LOC140750220"; product "uncharacterized protein"; protein_id "XP_072939743.1"; exon_number "4";
NW_027332227.1	Gnomon	CDS	3940933	3941099	.	+	0	gene_id "LOC140750220"; transcript_id "XM_073083642.1"; db_xref "GeneID:140750220"; db_xref "GenBank:XP_072939743.1"; gbkey "CDS"; gene "LOC140750220"; product "uncharacterized protein"; protein_id "XP_072939743.1"; exon_number "5";
NW_027332227.1	Gnomon	CDS	3941484	3941695	.	+	1	gene_id "LOC140750220"; transcript_id "XM_073083642.1"; db_xref "GeneID:140750220"; db_xref "GenBank:XP_072939743.1"; gbkey "CDS"; gene "LOC140750220"; product "uncharacterized protein"; protein_id "XP_072939743.1"; exon_number "6";
NW_027332227.1	Gnomon	CDS	3942087	3942277	.	+	2	gene_id "LOC140750220"; transcript_id "XM_073083642.1"; db_xref "GeneID:140750220"; db_xref "GenBank:XP_072939743.1"; gbkey "CDS"; gene "LOC140750220"; product "uncharacterized protein"; protein_id "XP_072939743.1"; exon_number "7";
NW_027332227.1	Gnomon	CDS	3942909	3943130	.	+	0	gene_id "LOC140750220"; transcript_id "XM_073083642.1"; db_xref "GeneID:140750220"; db_xref "GenBank:XP_072939743.1"; gbkey "CDS"; gene "LOC140750220"; product "uncharacterized protein"; protein_id "XP_072939743.1"; exon_number "8";
NW_027332227.1	Gnomon	start_codon	3935123	3935125	.	+	0	gene_id "LOC140750220"; transcript_id "XM_073083642.1"; db_xref "GeneID:140750220"; db_xref "GenBank:XP_072939743.1"; gbkey "CDS"; gene "LOC140750220"; product "uncharacterized protein"; protein_id "XP_072939743.1"; exon_number "4";
NW_027332227.1	Gnomon	stop_codon	3943131	3943133	.	+	0	gene_id "LOC140750220"; transcript_id "XM_073083642.1"; db_xref "GeneID:140750220"; db_xref "GenBank:XP_072939743.1"; gbkey "CDS"; gene "LOC140750220"; product "uncharacterized protein"; protein_id "XP_072939743.1"; exon_number "8";
NW_027332227.1	Gnomon	transcript	3909352	3944986	.	+	.	gene_id "LOC140750220"; transcript_id "XM_073083640.1"; db_xref "GeneID:140750220"; db_xref "GenBank:XM_073083640.1"; experiment "COORDINATES: polyA evidence [ECO:0006239]"; gbkey "mRNA"; gene "LOC140750220"; model_evidence "Supporting evidence includes similarity to: 5 Proteins"; product "uncharacterized protein, transcript variant X4"; transcript_biotype "mRNA";
NW_027332227.1	Gnomon	exon	3909352	3909535	.	+	.	gene_id "LOC140750220"; transcript_id "XM_073083640.1"; db_xref "GeneID:140750220"; db_xref "GenBank:XM_073083640.1"; experiment "COORDINATES: polyA evidence [ECO:0006239]"; gene "LOC140750220"; model_evidence "Supporting evidence includes similarity to: 5 Proteins"; product "uncharacterized protein, transcript variant X4"; transcript_biotype "mRNA"; exon_number "1";
NW_027332227.1	Gnomon	exon	3911391	3911675	.	+	.	gene_id "LOC140750220"; transcript_id "XM_073083640.1"; db_xref "GeneID:140750220"; db_xref "GenBank:XM_073083640.1"; experiment "COORDINATES: polyA evidence [ECO:0006239]"; gene "LOC140750220"; model_evidence "Supporting evidence includes similarity to: 5 Proteins"; product "uncharacterized protein, transcript variant X4"; transcript_biotype "mRNA"; exon_number "2";
NW_027332227.1	Gnomon	exon	3929399	3929479	.	+	.	gene_id "LOC140750220"; transcript_id "XM_073083640.1"; db_xref "GeneID:140750220"; db_xref "GenBank:XM_073083640.1"; experiment "COORDINATES: polyA evidence [ECO:0006239]"; gene "LOC140750220"; model_evidence "Supporting evidence includes similarity to: 5 Proteins"; product "uncharacterized protein, transcript variant X4"; transcript_biotype "mRNA"; exon_number "3";
NW_027332227.1	Gnomon	exon	3935093	3940636	.	+	.	gene_id "LOC140750220"; transcript_id "XM_073083640.1"; db_xref "GeneID:140750220"; db_xref "GenBank:XM_073083640.1"; experiment "COORDINATES: polyA evidence [ECO:0006239]"; gene "LOC140750220"; model_evidence "Supporting evidence includes similarity to: 5 Proteins"; product "uncharacterized protein, transcript variant X4"; transcript_biotype "mRNA"; exon_number "4";
NW_027332227.1	Gnomon	exon	3940933	3941099	.	+	.	gene_id "LOC140750220"; transcript_id "XM_073083640.1"; db_xref "GeneID:140750220"; db_xref "GenBank:XM_073083640.1"; experiment "COORDINATES: polyA evidence [ECO:0006239]"; gene "LOC140750220"; model_evidence "Supporting evidence includes similarity to: 5 Proteins"; product "uncharacterized protein, transcript variant X4"; transcript_biotype "mRNA"; exon_number "5";
NW_027332227.1	Gnomon	exon	3941484	3941695	.	+	.	gene_id "LOC140750220"; transcript_id "XM_073083640.1"; db_xref "GeneID:140750220"; db_xref "GenBank:XM_073083640.1"; experiment "COORDINATES: polyA evidence [ECO:0006239]"; gene "LOC140750220"; model_evidence "Supporting evidence includes similarity to: 5 Proteins"; product "uncharacterized protein, transcript variant X4"; transcript_biotype "mRNA"; exon_number "6";
NW_027332227.1	Gnomon	exon	3942087	3942277	.	+	.	gene_id "LOC140750220"; transcript_id "XM_073083640.1"; db_xref "GeneID:140750220"; db_xref "GenBank:XM_073083640.1"; experiment "COORDINATES: polyA evidence [ECO:0006239]"; gene "LOC140750220"; model_evidence "Supporting evidence includes similarity to: 5 Proteins"; product "uncharacterized protein, transcript variant X4"; transcript_biotype "mRNA"; exon_number "7";
NW_027332227.1	Gnomon	exon	3942909	3944986	.	+	.	gene_id "LOC140750220"; transcript_id "XM_073083640.1"; db_xref "GeneID:140750220"; db_xref "GenBank:XM_073083640.1"; experiment "COORDINATES: polyA evidence [ECO:0006239]"; gene "LOC140750220"; model_evidence "Supporting evidence includes similarity to: 5 Proteins"; product "uncharacterized protein, transcript variant X4"; transcript_biotype "mRNA"; exon_number "8";
NW_027332227.1	Gnomon	CDS	3935123	3940636	.	+	0	gene_id "LOC140750220"; transcript_id "XM_073083640.1"; db_xref "GeneID:140750220"; db_xref "GenBank:XP_072939741.1"; gbkey "CDS"; gene "LOC140750220"; product "uncharacterized protein"; protein_id "XP_072939741.1"; exon_number "4";
NW_027332227.1	Gnomon	CDS	3940933	3941099	.	+	0	gene_id "LOC140750220"; transcript_id "XM_073083640.1"; db_xref "GeneID:140750220"; db_xref "GenBank:XP_072939741.1"; gbkey "CDS"; gene "LOC140750220"; product "uncharacterized protein"; protein_id "XP_072939741.1"; exon_number "5";
NW_027332227.1	Gnomon	CDS	3941484	3941695	.	+	1	gene_id "LOC140750220"; transcript_id "XM_073083640.1"; db_xref "GeneID:140750220"; db_xref "GenBank:XP_072939741.1"; gbkey "CDS"; gene "LOC140750220"; product "uncharacterized protein"; protein_id "XP_072939741.1"; exon_number "6";
NW_027332227.1	Gnomon	CDS	3942087	3942277	.	+	2	gene_id "LOC140750220"; transcript_id "XM_073083640.1"; db_xref "GeneID:140750220"; db_xref "GenBank:XP_072939741.1"; gbkey "CDS"; gene "LOC140750220"; product "uncharacterized protein"; protein_id "XP_072939741.1"; exon_number "7";
NW_027332227.1	Gnomon	CDS	3942909	3943130	.	+	0	gene_id "LOC140750220"; transcript_id "XM_073083640.1"; db_xref "GeneID:140750220"; db_xref "GenBank:XP_072939741.1"; gbkey "CDS"; gene "LOC140750220"; product "uncharacterized protein"; protein_id "XP_072939741.1"; exon_number "8";
NW_027332227.1	Gnomon	start_codon	3935123	3935125	.	+	0	gene_id "LOC140750220"; transcript_id "XM_073083640.1"; db_xref "GeneID:140750220"; db_xref "GenBank:XP_072939741.1"; gbkey "CDS"; gene "LOC140750220"; product "uncharacterized protein"; protein_id "XP_072939741.1"; exon_number "4";
NW_027332227.1	Gnomon	stop_codon	3943131	3943133	.	+	0	gene_id "LOC140750220"; transcript_id "XM_073083640.1"; db_xref "GeneID:140750220"; db_xref "GenBank:XP_072939741.1"; gbkey "CDS"; gene "LOC140750220"; product "uncharacterized protein"; protein_id "XP_072939741.1"; exon_number "8";
NW_027332227.1	Gnomon	transcript	3909352	3944986	.	+	.	gene_id "LOC140750220"; transcript_id "XM_073083639.1"; db_xref "GeneID:140750220"; db_xref "GenBank:XM_073083639.1"; experiment "COORDINATES: polyA evidence [ECO:0006239]"; gbkey "mRNA"; gene "LOC140750220"; model_evidence "Supporting evidence includes similarity to: 5 Proteins"; product "uncharacterized protein, transcript variant X3"; transcript_biotype "mRNA";
NW_027332227.1	Gnomon	exon	3909352	3909531	.	+	.	gene_id "LOC140750220"; transcript_id "XM_073083639.1"; db_xref "GeneID:140750220"; db_xref "GenBank:XM_073083639.1"; experiment "COORDINATES: polyA evidence [ECO:0006239]"; gene "LOC140750220"; model_evidence "Supporting evidence includes similarity to: 5 Proteins"; product "uncharacterized protein, transcript variant X3"; transcript_biotype "mRNA"; exon_number "1";
NW_027332227.1	Gnomon	exon	3911391	3911675	.	+	.	gene_id "LOC140750220"; transcript_id "XM_073083639.1"; db_xref "GeneID:140750220"; db_xref "GenBank:XM_073083639.1"; experiment "COORDINATES: polyA evidence [ECO:0006239]"; gene "LOC140750220"; model_evidence "Supporting evidence includes similarity to: 5 Proteins"; product "uncharacterized protein, transcript variant X3"; transcript_biotype "mRNA"; exon_number "2";
NW_027332227.1	Gnomon	exon	3929399	3929479	.	+	.	gene_id "LOC140750220"; transcript_id "XM_073083639.1"; db_xref "GeneID:140750220"; db_xref "GenBank:XM_073083639.1"; experiment "COORDINATES: polyA evidence [ECO:0006239]"; gene "LOC140750220"; model_evidence "Supporting evidence includes similarity to: 5 Proteins"; product "uncharacterized protein, transcript variant X3"; transcript_biotype "mRNA"; exon_number "3";
NW_027332227.1	Gnomon	exon	3935093	3940636	.	+	.	gene_id "LOC140750220"; transcript_id "XM_073083639.1"; db_xref "GeneID:140750220"; db_xref "GenBank:XM_073083639.1"; experiment "COORDINATES: polyA evidence [ECO:0006239]"; gene "LOC140750220"; model_evidence "Supporting evidence includes similarity to: 5 Proteins"; product "uncharacterized protein, transcript variant X3"; transcript_biotype "mRNA"; exon_number "4";
NW_027332227.1	Gnomon	exon	3940933	3941099	.	+	.	gene_id "LOC140750220"; transcript_id "XM_073083639.1"; db_xref "GeneID:140750220"; db_xref "GenBank:XM_073083639.1"; experiment "COORDINATES: polyA evidence [ECO:0006239]"; gene "LOC140750220"; model_evidence "Supporting evidence includes similarity to: 5 Proteins"; product "uncharacterized protein, transcript variant X3"; transcript_biotype "mRNA"; exon_number "5";
NW_027332227.1	Gnomon	exon	3941484	3941695	.	+	.	gene_id "LOC140750220"; transcript_id "XM_073083639.1"; db_xref "GeneID:140750220"; db_xref "GenBank:XM_073083639.1"; experiment "COORDINATES: polyA evidence [ECO:0006239]"; gene "LOC140750220"; model_evidence "Supporting evidence includes similarity to: 5 Proteins"; product "uncharacterized protein, transcript variant X3"; transcript_biotype "mRNA"; exon_number "6";
NW_027332227.1	Gnomon	exon	3942087	3942277	.	+	.	gene_id "LOC140750220"; transcript_id "XM_073083639.1"; db_xref "GeneID:140750220"; db_xref "GenBank:XM_073083639.1"; experiment "COORDINATES: polyA evidence [ECO:0006239]"; gene "LOC140750220"; model_evidence "Supporting evidence includes similarity to: 5 Proteins"; product "uncharacterized protein, transcript variant X3"; transcript_biotype "mRNA"; exon_number "7";
NW_027332227.1	Gnomon	exon	3942909	3944986	.	+	.	gene_id "LOC140750220"; transcript_id "XM_073083639.1"; db_xref "GeneID:140750220"; db_xref "GenBank:XM_073083639.1"; experiment "COORDINATES: polyA evidence [ECO:0006239]"; gene "LOC140750220"; model_evidence "Supporting evidence includes similarity to: 5 Proteins"; product "uncharacterized protein, transcript variant X3"; transcript_biotype "mRNA"; exon_number "8";
NW_027332227.1	Gnomon	CDS	3935123	3940636	.	+	0	gene_id "LOC140750220"; transcript_id "XM_073083639.1"; db_xref "GeneID:140750220"; db_xref "GenBank:XP_072939740.1"; gbkey "CDS"; gene "LOC140750220"; product "uncharacterized protein"; protein_id "XP_072939740.1"; exon_number "4";
NW_027332227.1	Gnomon	CDS	3940933	3941099	.	+	0	gene_id "LOC140750220"; transcript_id "XM_073083639.1"; db_xref "GeneID:140750220"; db_xref "GenBank:XP_072939740.1"; gbkey "CDS"; gene "LOC140750220"; product "uncharacterized protein"; protein_id "XP_072939740.1"; exon_number "5";
NW_027332227.1	Gnomon	CDS	3941484	3941695	.	+	1	gene_id "LOC140750220"; transcript_id "XM_073083639.1"; db_xref "GeneID:140750220"; db_xref "GenBank:XP_072939740.1"; gbkey "CDS"; gene "LOC140750220"; product "uncharacterized protein"; protein_id "XP_072939740.1"; exon_number "6";
NW_027332227.1	Gnomon	CDS	3942087	3942277	.	+	2	gene_id "LOC140750220"; transcript_id "XM_073083639.1"; db_xref "GeneID:140750220"; db_xref "GenBank:XP_072939740.1"; gbkey "CDS"; gene "LOC140750220"; product "uncharacterized protein"; protein_id "XP_072939740.1"; exon_number "7";
NW_027332227.1	Gnomon	CDS	3942909	3943130	.	+	0	gene_id "LOC140750220"; transcript_id "XM_073083639.1"; db_xref "GeneID:140750220"; db_xref "GenBank:XP_072939740.1"; gbkey "CDS"; gene "LOC140750220"; product "uncharacterized protein"; protein_id "XP_072939740.1"; exon_number "8";
NW_027332227.1	Gnomon	start_codon	3935123	3935125	.	+	0	gene_id "LOC140750220"; transcript_id "XM_073083639.1"; db_xref "GeneID:140750220"; db_xref "GenBank:XP_072939740.1"; gbkey "CDS"; gene "LOC140750220"; product "uncharacterized protein"; protein_id "XP_072939740.1"; exon_number "4";
NW_027332227.1	Gnomon	stop_codon	3943131	3943133	.	+	0	gene_id "LOC140750220"; transcript_id "XM_073083639.1"; db_xref "GeneID:140750220"; db_xref "GenBank:XP_072939740.1"; gbkey "CDS"; gene "LOC140750220"; product "uncharacterized protein"; protein_id "XP_072939740.1"; exon_number "8";
NW_027332227.1	Gnomon	transcript	3911155	3944986	.	+	.	gene_id "LOC140750220"; transcript_id "XM_073083638.1"; db_xref "GeneID:140750220"; db_xref "GenBank:XM_073083638.1"; experiment "COORDINATES: polyA evidence [ECO:0006239]"; gbkey "mRNA"; gene "LOC140750220"; model_evidence "Supporting evidence includes similarity to: 5 Proteins"; product "uncharacterized protein, transcript variant X2"; transcript_biotype "mRNA";
NW_027332227.1	Gnomon	exon	3911155	3911282	.	+	.	gene_id "LOC140750220"; transcript_id "XM_073083638.1"; db_xref "GeneID:140750220"; db_xref "GenBank:XM_073083638.1"; experiment "COORDINATES: polyA evidence [ECO:0006239]"; gene "LOC140750220"; model_evidence "Supporting evidence includes similarity to: 5 Proteins"; product "uncharacterized protein, transcript variant X2"; transcript_biotype "mRNA"; exon_number "1";
NW_027332227.1	Gnomon	exon	3911391	3911675	.	+	.	gene_id "LOC140750220"; transcript_id "XM_073083638.1"; db_xref "GeneID:140750220"; db_xref "GenBank:XM_073083638.1"; experiment "COORDINATES: polyA evidence [ECO:0006239]"; gene "LOC140750220"; model_evidence "Supporting evidence includes similarity to: 5 Proteins"; product "uncharacterized protein, transcript variant X2"; transcript_biotype "mRNA"; exon_number "2";
NW_027332227.1	Gnomon	exon	3929399	3929479	.	+	.	gene_id "LOC140750220"; transcript_id "XM_073083638.1"; db_xref "GeneID:140750220"; db_xref "GenBank:XM_073083638.1"; experiment "COORDINATES: polyA evidence [ECO:0006239]"; gene "LOC140750220"; model_evidence "Supporting evidence includes similarity to: 5 Proteins"; product "uncharacterized protein, transcript variant X2"; transcript_biotype "mRNA"; exon_number "3";
NW_027332227.1	Gnomon	exon	3935093	3940636	.	+	.	gene_id "LOC140750220"; transcript_id "XM_073083638.1"; db_xref "GeneID:140750220"; db_xref "GenBank:XM_073083638.1"; experiment "COORDINATES: polyA evidence [ECO:0006239]"; gene "LOC140750220"; model_evidence "Supporting evidence includes similarity to: 5 Proteins"; product "uncharacterized protein, transcript variant X2"; transcript_biotype "mRNA"; exon_number "4";
NW_027332227.1	Gnomon	exon	3940933	3941099	.	+	.	gene_id "LOC140750220"; transcript_id "XM_073083638.1"; db_xref "GeneID:140750220"; db_xref "GenBank:XM_073083638.1"; experiment "COORDINATES: polyA evidence [ECO:0006239]"; gene "LOC140750220"; model_evidence "Supporting evidence includes similarity to: 5 Proteins"; product "uncharacterized protein, transcript variant X2"; transcript_biotype "mRNA"; exon_number "5";
NW_027332227.1	Gnomon	exon	3941484	3941695	.	+	.	gene_id "LOC140750220"; transcript_id "XM_073083638.1"; db_xref "GeneID:140750220"; db_xref "GenBank:XM_073083638.1"; experiment "COORDINATES: polyA evidence [ECO:0006239]"; gene "LOC140750220"; model_evidence "Supporting evidence includes similarity to: 5 Proteins"; product "uncharacterized protein, transcript variant X2"; transcript_biotype "mRNA"; exon_number "6";
NW_027332227.1	Gnomon	exon	3942087	3942277	.	+	.	gene_id "LOC140750220"; transcript_id "XM_073083638.1"; db_xref "GeneID:140750220"; db_xref "GenBank:XM_073083638.1"; experiment "COORDINATES: polyA evidence [ECO:0006239]"; gene "LOC140750220"; model_evidence "Supporting evidence includes similarity to: 5 Proteins"; product "uncharacterized protein, transcript variant X2"; transcript_biotype "mRNA"; exon_number "7";
NW_027332227.1	Gnomon	exon	3942909	3944986	.	+	.	gene_id "LOC140750220"; transcript_id "XM_073083638.1"; db_xref "GeneID:140750220"; db_xref "GenBank:XM_073083638.1"; experiment "COORDINATES: polyA evidence [ECO:0006239]"; gene "LOC140750220"; model_evidence "Supporting evidence includes similarity to: 5 Proteins"; product "uncharacterized protein, transcript variant X2"; transcript_biotype "mRNA"; exon_number "8";
NW_027332227.1	Gnomon	CDS	3935123	3940636	.	+	0	gene_id "LOC140750220"; transcript_id "XM_073083638.1"; db_xref "GeneID:140750220"; db_xref "GenBank:XP_072939739.1"; gbkey "CDS"; gene "LOC140750220"; product "uncharacterized protein"; protein_id "XP_072939739.1"; exon_number "4";
NW_027332227.1	Gnomon	CDS	3940933	3941099	.	+	0	gene_id "LOC140750220"; transcript_id "XM_073083638.1"; db_xref "GeneID:140750220"; db_xref "GenBank:XP_072939739.1"; gbkey "CDS"; gene "LOC140750220"; product "uncharacterized protein"; protein_id "XP_072939739.1"; exon_number "5";
NW_027332227.1	Gnomon	CDS	3941484	3941695	.	+	1	gene_id "LOC140750220"; transcript_id "XM_073083638.1"; db_xref "GeneID:140750220"; db_xref "GenBank:XP_072939739.1"; gbkey "CDS"; gene "LOC140750220"; product "uncharacterized protein"; protein_id "XP_072939739.1"; exon_number "6";
NW_027332227.1	Gnomon	CDS	3942087	3942277	.	+	2	gene_id "LOC140750220"; transcript_id "XM_073083638.1"; db_xref "GeneID:140750220"; db_xref "GenBank:XP_072939739.1"; gbkey "CDS"; gene "LOC140750220"; product "uncharacterized protein"; protein_id "XP_072939739.1"; exon_number "7";
NW_027332227.1	Gnomon	CDS	3942909	3943130	.	+	0	gene_id "LOC140750220"; transcript_id "XM_073083638.1"; db_xref "GeneID:140750220"; db_xref "GenBank:XP_072939739.1"; gbkey "CDS"; gene "LOC140750220"; product "uncharacterized protein"; protein_id "XP_072939739.1"; exon_number "8";
NW_027332227.1	Gnomon	start_codon	3935123	3935125	.	+	0	gene_id "LOC140750220"; transcript_id "XM_073083638.1"; db_xref "GeneID:140750220"; db_xref "GenBank:XP_072939739.1"; gbkey "CDS"; gene "LOC140750220"; product "uncharacterized protein"; protein_id "XP_072939739.1"; exon_number "4";
NW_027332227.1	Gnomon	stop_codon	3943131	3943133	.	+	0	gene_id "LOC140750220"; transcript_id "XM_073083638.1"; db_xref "GeneID:140750220"; db_xref "GenBank:XP_072939739.1"; gbkey "CDS"; gene "LOC140750220"; product "uncharacterized protein"; protein_id "XP_072939739.1"; exon_number "8";
NW_027332227.1	Gnomon	gene	3946678	3952757	.	+	.	gene_id "Cont"; transcript_id ""; db_xref "GeneID:140750275"; description "Contactin"; gbkey "Gene"; gene "Cont"; gene_biotype "protein_coding";
NW_027332227.1	Gnomon	transcript	3946678	3952757	.	+	.	gene_id "Cont"; transcript_id "XM_073083719.1"; db_xref "GeneID:140750275"; db_xref "GenBank:XM_073083719.1"; experiment "COORDINATES: polyA evidence [ECO:0006239]"; gbkey "mRNA"; gene "Cont"; model_evidence "Supporting evidence includes similarity to: 28 Proteins"; product "Contactin"; transcript_biotype "mRNA";
NW_027332227.1	Gnomon	exon	3946678	3950294	.	+	.	gene_id "Cont"; transcript_id "XM_073083719.1"; db_xref "GeneID:140750275"; db_xref "GenBank:XM_073083719.1"; experiment "COORDINATES: polyA evidence [ECO:0006239]"; gene "Cont"; model_evidence "Supporting evidence includes similarity to: 28 Proteins"; product "Contactin"; transcript_biotype "mRNA"; exon_number "1";
NW_027332227.1	Gnomon	exon	3950722	3950907	.	+	.	gene_id "Cont"; transcript_id "XM_073083719.1"; db_xref "GeneID:140750275"; db_xref "GenBank:XM_073083719.1"; experiment "COORDINATES: polyA evidence [ECO:0006239]"; gene "Cont"; model_evidence "Supporting evidence includes similarity to: 28 Proteins"; product "Contactin"; transcript_biotype "mRNA"; exon_number "2";
NW_027332227.1	Gnomon	exon	3951485	3952757	.	+	.	gene_id "Cont"; transcript_id "XM_073083719.1"; db_xref "GeneID:140750275"; db_xref "GenBank:XM_073083719.1"; experiment "COORDINATES: polyA evidence [ECO:0006239]"; gene "Cont"; model_evidence "Supporting evidence includes similarity to: 28 Proteins"; product "Contactin"; transcript_biotype "mRNA"; exon_number "3";
NW_027332227.1	Gnomon	CDS	3946839	3950294	.	+	0	gene_id "Cont"; transcript_id "XM_073083719.1"; db_xref "GeneID:140750275"; db_xref "GenBank:XP_072939820.1"; gbkey "CDS"; gene "Cont"; product "contactin"; protein_id "XP_072939820.1"; exon_number "1";
NW_027332227.1	Gnomon	CDS	3950722	3950907	.	+	0	gene_id "Cont"; transcript_id "XM_073083719.1"; db_xref "GeneID:140750275"; db_xref "GenBank:XP_072939820.1"; gbkey "CDS"; gene "Cont"; product "contactin"; protein_id "XP_072939820.1"; exon_number "2";
NW_027332227.1	Gnomon	CDS	3951485	3951787	.	+	0	gene_id "Cont"; transcript_id "XM_073083719.1"; db_xref "GeneID:140750275"; db_xref "GenBank:XP_072939820.1"; gbkey "CDS"; gene "Cont"; product "contactin"; protein_id "XP_072939820.1"; exon_number "3";
NW_027332227.1	Gnomon	start_codon	3946839	3946841	.	+	0	gene_id "Cont"; transcript_id "XM_073083719.1"; db_xref "GeneID:140750275"; db_xref "GenBank:XP_072939820.1"; gbkey "CDS"; gene "Cont"; product "contactin"; protein_id "XP_072939820.1"; exon_number "1";
NW_027332227.1	Gnomon	stop_codon	3951788	3951790	.	+	0	gene_id "Cont"; transcript_id "XM_073083719.1"; db_xref "GeneID:140750275"; db_xref "GenBank:XP_072939820.1"; gbkey "CDS"; gene "Cont"; product "contactin"; protein_id "XP_072939820.1"; exon_number "3";
NW_027332227.1	Gnomon	gene	3953292	3961138	.	-	.	gene_id "LOC140750276"; transcript_id ""; db_xref "GeneID:140750276"; description "uncharacterized LOC140750276"; gbkey "Gene"; gene "LOC140750276"; gene_biotype "protein_coding";
NW_027332227.1	Gnomon	transcript	3953292	3961138	.	-	.	gene_id "LOC140750276"; transcript_id "XM_073083720.1"; db_xref "GeneID:140750276"; db_xref "GenBank:XM_073083720.1"; gbkey "mRNA"; gene "LOC140750276"; model_evidence "Supporting evidence includes similarity to: 6 Proteins"; product "uncharacterized protein, transcript variant X1"; transcript_biotype "mRNA";
NW_027332227.1	Gnomon	exon	3960871	3961138	.	-	.	gene_id "LOC140750276"; transcript_id "XM_073083720.1"; db_xref "GeneID:140750276"; db_xref "GenBank:XM_073083720.1"; gene "LOC140750276"; model_evidence "Supporting evidence includes similarity to: 6 Proteins"; product "uncharacterized protein, transcript variant X1"; transcript_biotype "mRNA"; exon_number "1";
NW_027332227.1	Gnomon	exon	3960576	3960780	.	-	.	gene_id "LOC140750276"; transcript_id "XM_073083720.1"; db_xref "GeneID:140750276"; db_xref "GenBank:XM_073083720.1"; gene "LOC140750276"; model_evidence "Supporting evidence includes similarity to: 6 Proteins"; product "uncharacterized protein, transcript variant X1"; transcript_biotype "mRNA"; exon_number "2";
NW_027332227.1	Gnomon	exon	3960423	3960496	.	-	.	gene_id "LOC140750276"; transcript_id "XM_073083720.1"; db_xref "GeneID:140750276"; db_xref "GenBank:XM_073083720.1"; gene "LOC140750276"; model_evidence "Supporting evidence includes similarity to: 6 Proteins"; product "uncharacterized protein, transcript variant X1"; transcript_biotype "mRNA"; exon_number "3";
NW_027332227.1	Gnomon	exon	3960069	3960152	.	-	.	gene_id "LOC140750276"; transcript_id "XM_073083720.1"; db_xref "GeneID:140750276"; db_xref "GenBank:XM_073083720.1"; gene "LOC140750276"; model_evidence "Supporting evidence includes similarity to: 6 Proteins"; product "uncharacterized protein, transcript variant X1"; transcript_biotype "mRNA"; exon_number "4";
NW_027332227.1	Gnomon	exon	3959246	3959362	.	-	.	gene_id "LOC140750276"; transcript_id "XM_073083720.1"; db_xref "GeneID:140750276"; db_xref "GenBank:XM_073083720.1"; gene "LOC140750276"; model_evidence "Supporting evidence includes similarity to: 6 Proteins"; product "uncharacterized protein, transcript variant X1"; transcript_biotype "mRNA"; exon_number "5";
NW_027332227.1	Gnomon	exon	3957914	3958039	.	-	.	gene_id "LOC140750276"; transcript_id "XM_073083720.1"; db_xref "GeneID:140750276"; db_xref "GenBank:XM_073083720.1"; gene "LOC140750276"; model_evidence "Supporting evidence includes similarity to: 6 Proteins"; product "uncharacterized protein, transcript variant X1"; transcript_biotype "mRNA"; exon_number "6";
NW_027332227.1	Gnomon	exon	3953292	3955058	.	-	.	gene_id "LOC140750276"; transcript_id "XM_073083720.1"; db_xref "GeneID:140750276"; db_xref "GenBank:XM_073083720.1"; gene "LOC140750276"; model_evidence "Supporting evidence includes similarity to: 6 Proteins"; product "uncharacterized protein, transcript variant X1"; transcript_biotype "mRNA"; exon_number "7";
NW_027332227.1	Gnomon	CDS	3960871	3961041	.	-	0	gene_id "LOC140750276"; transcript_id "XM_073083720.1"; db_xref "GeneID:140750276"; db_xref "GenBank:XP_072939821.1"; gbkey "CDS"; gene "LOC140750276"; product "uncharacterized protein isoform X1"; protein_id "XP_072939821.1"; exon_number "1";
NW_027332227.1	Gnomon	CDS	3960576	3960780	.	-	0	gene_id "LOC140750276"; transcript_id "XM_073083720.1"; db_xref "GeneID:140750276"; db_xref "GenBank:XP_072939821.1"; gbkey "CDS"; gene "LOC140750276"; product "uncharacterized protein isoform X1"; protein_id "XP_072939821.1"; exon_number "2";
NW_027332227.1	Gnomon	CDS	3960423	3960496	.	-	2	gene_id "LOC140750276"; transcript_id "XM_073083720.1"; db_xref "GeneID:140750276"; db_xref "GenBank:XP_072939821.1"; gbkey "CDS"; gene "LOC140750276"; product "uncharacterized protein isoform X1"; protein_id "XP_072939821.1"; exon_number "3";
NW_027332227.1	Gnomon	CDS	3960069	3960152	.	-	0	gene_id "LOC140750276"; transcript_id "XM_073083720.1"; db_xref "GeneID:140750276"; db_xref "GenBank:XP_072939821.1"; gbkey "CDS"; gene "LOC140750276"; product "uncharacterized protein isoform X1"; protein_id "XP_072939821.1"; exon_number "4";
NW_027332227.1	Gnomon	CDS	3959246	3959362	.	-	0	gene_id "LOC140750276"; transcript_id "XM_073083720.1"; db_xref "GeneID:140750276"; db_xref "GenBank:XP_072939821.1"; gbkey "CDS"; gene "LOC140750276"; product "uncharacterized protein isoform X1"; protein_id "XP_072939821.1"; exon_number "5";
NW_027332227.1	Gnomon	CDS	3957914	3958039	.	-	0	gene_id "LOC140750276"; transcript_id "XM_073083720.1"; db_xref "GeneID:140750276"; db_xref "GenBank:XP_072939821.1"; gbkey "CDS"; gene "LOC140750276"; product "uncharacterized protein isoform X1"; protein_id "XP_072939821.1"; exon_number "6";
NW_027332227.1	Gnomon	CDS	3953427	3955058	.	-	0	gene_id "LOC140750276"; transcript_id "XM_073083720.1"; db_xref "GeneID:140750276"; db_xref "GenBank:XP_072939821.1"; gbkey "CDS"; gene "LOC140750276"; product "uncharacterized protein isoform X1"; protein_id "XP_072939821.1"; exon_number "7";
NW_027332227.1	Gnomon	start_codon	3961039	3961041	.	-	0	gene_id "LOC140750276"; transcript_id "XM_073083720.1"; db_xref "GeneID:140750276"; db_xref "GenBank:XP_072939821.1"; gbkey "CDS"; gene "LOC140750276"; product "uncharacterized protein isoform X1"; protein_id "XP_072939821.1"; exon_number "1";
NW_027332227.1	Gnomon	stop_codon	3953424	3953426	.	-	0	gene_id "LOC140750276"; transcript_id "XM_073083720.1"; db_xref "GeneID:140750276"; db_xref "GenBank:XP_072939821.1"; gbkey "CDS"; gene "LOC140750276"; product "uncharacterized protein isoform X1"; protein_id "XP_072939821.1"; exon_number "7";
NW_027332227.1	Gnomon	transcript	3953294	3961138	.	-	.	gene_id "LOC140750276"; transcript_id "XM_073083721.1"; db_xref "GeneID:140750276"; db_xref "GenBank:XM_073083721.1"; gbkey "mRNA"; gene "LOC140750276"; model_evidence "Supporting evidence includes similarity to: 4 Proteins"; product "uncharacterized protein, transcript variant X2"; transcript_biotype "mRNA";
NW_027332227.1	Gnomon	exon	3960871	3961138	.	-	.	gene_id "LOC140750276"; transcript_id "XM_073083721.1"; db_xref "GeneID:140750276"; db_xref "GenBank:XM_073083721.1"; gene "LOC140750276"; model_evidence "Supporting evidence includes similarity to: 4 Proteins"; product "uncharacterized protein, transcript variant X2"; transcript_biotype "mRNA"; exon_number "1";
NW_027332227.1	Gnomon	exon	3960576	3960780	.	-	.	gene_id "LOC140750276"; transcript_id "XM_073083721.1"; db_xref "GeneID:140750276"; db_xref "GenBank:XM_073083721.1"; gene "LOC140750276"; model_evidence "Supporting evidence includes similarity to: 4 Proteins"; product "uncharacterized protein, transcript variant X2"; transcript_biotype "mRNA"; exon_number "2";
NW_027332227.1	Gnomon	exon	3960423	3960496	.	-	.	gene_id "LOC140750276"; transcript_id "XM_073083721.1"; db_xref "GeneID:140750276"; db_xref "GenBank:XM_073083721.1"; gene "LOC140750276"; model_evidence "Supporting evidence includes similarity to: 4 Proteins"; product "uncharacterized protein, transcript variant X2"; transcript_biotype "mRNA"; exon_number "3";
NW_027332227.1	Gnomon	exon	3960069	3960152	.	-	.	gene_id "LOC140750276"; transcript_id "XM_073083721.1"; db_xref "GeneID:140750276"; db_xref "GenBank:XM_073083721.1"; gene "LOC140750276"; model_evidence "Supporting evidence includes similarity to: 4 Proteins"; product "uncharacterized protein, transcript variant X2"; transcript_biotype "mRNA"; exon_number "4";
NW_027332227.1	Gnomon	exon	3959252	3959362	.	-	.	gene_id "LOC140750276"; transcript_id "XM_073083721.1"; db_xref "GeneID:140750276"; db_xref "GenBank:XM_073083721.1"; gene "LOC140750276"; model_evidence "Supporting evidence includes similarity to: 4 Proteins"; product "uncharacterized protein, transcript variant X2"; transcript_biotype "mRNA"; exon_number "5";
NW_027332227.1	Gnomon	exon	3957914	3958039	.	-	.	gene_id "LOC140750276"; transcript_id "XM_073083721.1"; db_xref "GeneID:140750276"; db_xref "GenBank:XM_073083721.1"; gene "LOC140750276"; model_evidence "Supporting evidence includes similarity to: 4 Proteins"; product "uncharacterized protein, transcript variant X2"; transcript_biotype "mRNA"; exon_number "6";
NW_027332227.1	Gnomon	exon	3953294	3955058	.	-	.	gene_id "LOC140750276"; transcript_id "XM_073083721.1"; db_xref "GeneID:140750276"; db_xref "GenBank:XM_073083721.1"; gene "LOC140750276"; model_evidence "Supporting evidence includes similarity to: 4 Proteins"; product "uncharacterized protein, transcript variant X2"; transcript_biotype "mRNA"; exon_number "7";
NW_027332227.1	Gnomon	CDS	3960871	3961041	.	-	0	gene_id "LOC140750276"; transcript_id "XM_073083721.1"; db_xref "GeneID:140750276"; db_xref "GenBank:XP_072939822.1"; gbkey "CDS"; gene "LOC140750276"; product "uncharacterized protein isoform X2"; protein_id "XP_072939822.1"; exon_number "1";
NW_027332227.1	Gnomon	CDS	3960576	3960780	.	-	0	gene_id "LOC140750276"; transcript_id "XM_073083721.1"; db_xref "GeneID:140750276"; db_xref "GenBank:XP_072939822.1"; gbkey "CDS"; gene "LOC140750276"; product "uncharacterized protein isoform X2"; protein_id "XP_072939822.1"; exon_number "2";
NW_027332227.1	Gnomon	CDS	3960423	3960496	.	-	2	gene_id "LOC140750276"; transcript_id "XM_073083721.1"; db_xref "GeneID:140750276"; db_xref "GenBank:XP_072939822.1"; gbkey "CDS"; gene "LOC140750276"; product "uncharacterized protein isoform X2"; protein_id "XP_072939822.1"; exon_number "3";
NW_027332227.1	Gnomon	CDS	3960069	3960152	.	-	0	gene_id "LOC140750276"; transcript_id "XM_073083721.1"; db_xref "GeneID:140750276"; db_xref "GenBank:XP_072939822.1"; gbkey "CDS"; gene "LOC140750276"; product "uncharacterized protein isoform X2"; protein_id "XP_072939822.1"; exon_number "4";
NW_027332227.1	Gnomon	CDS	3959252	3959362	.	-	0	gene_id "LOC140750276"; transcript_id "XM_073083721.1"; db_xref "GeneID:140750276"; db_xref "GenBank:XP_072939822.1"; gbkey "CDS"; gene "LOC140750276"; product "uncharacterized protein isoform X2"; protein_id "XP_072939822.1"; exon_number "5";
NW_027332227.1	Gnomon	CDS	3957914	3958039	.	-	0	gene_id "LOC140750276"; transcript_id "XM_073083721.1"; db_xref "GeneID:140750276"; db_xref "GenBank:XP_072939822.1"; gbkey "CDS"; gene "LOC140750276"; product "uncharacterized protein isoform X2"; protein_id "XP_072939822.1"; exon_number "6";
NW_027332227.1	Gnomon	CDS	3953427	3955058	.	-	0	gene_id "LOC140750276"; transcript_id "XM_073083721.1"; db_xref "GeneID:140750276"; db_xref "GenBank:XP_072939822.1"; gbkey "CDS"; gene "LOC140750276"; product "uncharacterized protein isoform X2"; protein_id "XP_072939822.1"; exon_number "7";
NW_027332227.1	Gnomon	start_codon	3961039	3961041	.	-	0	gene_id "LOC140750276"; transcript_id "XM_073083721.1"; db_xref "GeneID:140750276"; db_xref "GenBank:XP_072939822.1"; gbkey "CDS"; gene "LOC140750276"; product "uncharacterized protein isoform X2"; protein_id "XP_072939822.1"; exon_number "1";
NW_027332227.1	Gnomon	stop_codon	3953424	3953426	.	-	0	gene_id "LOC140750276"; transcript_id "XM_073083721.1"; db_xref "GeneID:140750276"; db_xref "GenBank:XP_072939822.1"; gbkey "CDS"; gene "LOC140750276"; product "uncharacterized protein isoform X2"; protein_id "XP_072939822.1"; exon_number "7";
NW_027332227.1	tRNAscan-SE	gene	3958406	3958478	.	-	.	gene_id "TRNAK-UUU_11"; transcript_id ""; db_xref "GeneID:140750515"; description "transfer RNA lysine (anticodon UUU)"; gbkey "Gene"; gene "TRNAK-UUU"; gene_biotype "tRNA";
NW_027332227.1	tRNAscan-SE	transcript	3958406	3958478	.	-	.	gene_id "TRNAK-UUU_11"; transcript_id "unassigned_transcript_553"; anticodon "(pos:complement(3958443..3958445))"; db_xref "GeneID:140750515"; gbkey "tRNA"; gene "TRNAK-UUU"; inference "COORDINATES: profile:tRNAscan-SE:2.0.12"; note "transfer RNA lysine (anticodon UUU)"; product "tRNA-Lys"; transcript_biotype "tRNA";
NW_027332227.1	tRNAscan-SE	exon	3958406	3958478	.	-	.	gene_id "TRNAK-UUU_11"; transcript_id "unassigned_transcript_553"; anticodon "(pos:complement(3958443..3958445))"; db_xref "GeneID:140750515"; gene "TRNAK-UUU"; inference "COORDINATES: profile:tRNAscan-SE:2.0.12"; note "transfer RNA lysine (anticodon UUU)"; product "tRNA-Lys"; transcript_biotype "tRNA"; exon_number "1";
NW_027332227.1	Gnomon	gene	3961364	4258431	.	-	.	gene_id "LOC140750233"; transcript_id ""; db_xref "GeneID:140750233"; description "uncharacterized LOC140750233"; gbkey "Gene"; gene "LOC140750233"; gene_biotype "protein_coding";
NW_027332227.1	Gnomon	transcript	3961364	4258431	.	-	.	gene_id "LOC140750233"; transcript_id "XM_073083661.1"; db_xref "GeneID:140750233"; db_xref "GenBank:XM_073083661.1"; experiment "COORDINATES: polyA evidence [ECO:0006239]"; gbkey "mRNA"; gene "LOC140750233"; model_evidence "Supporting evidence includes similarity to: 9 Proteins"; product "uncharacterized protein"; transcript_biotype "mRNA";
NW_027332227.1	Gnomon	exon	4258290	4258431	.	-	.	gene_id "LOC140750233"; transcript_id "XM_073083661.1"; db_xref "GeneID:140750233"; db_xref "GenBank:XM_073083661.1"; experiment "COORDINATES: polyA evidence [ECO:0006239]"; gene "LOC140750233"; model_evidence "Supporting evidence includes similarity to: 9 Proteins"; product "uncharacterized protein"; transcript_biotype "mRNA"; exon_number "1";
NW_027332227.1	Gnomon	exon	4017788	4017929	.	-	.	gene_id "LOC140750233"; transcript_id "XM_073083661.1"; db_xref "GeneID:140750233"; db_xref "GenBank:XM_073083661.1"; experiment "COORDINATES: polyA evidence [ECO:0006239]"; gene "LOC140750233"; model_evidence "Supporting evidence includes similarity to: 9 Proteins"; product "uncharacterized protein"; transcript_biotype "mRNA"; exon_number "2";
NW_027332227.1	Gnomon	exon	3996157	3996278	.	-	.	gene_id "LOC140750233"; transcript_id "XM_073083661.1"; db_xref "GeneID:140750233"; db_xref "GenBank:XM_073083661.1"; experiment "COORDINATES: polyA evidence [ECO:0006239]"; gene "LOC140750233"; model_evidence "Supporting evidence includes similarity to: 9 Proteins"; product "uncharacterized protein"; transcript_biotype "mRNA"; exon_number "3";
NW_027332227.1	Gnomon	exon	3974021	3974833	.	-	.	gene_id "LOC140750233"; transcript_id "XM_073083661.1"; db_xref "GeneID:140750233"; db_xref "GenBank:XM_073083661.1"; experiment "COORDINATES: polyA evidence [ECO:0006239]"; gene "LOC140750233"; model_evidence "Supporting evidence includes similarity to: 9 Proteins"; product "uncharacterized protein"; transcript_biotype "mRNA"; exon_number "4";
NW_027332227.1	Gnomon	exon	3973628	3973768	.	-	.	gene_id "LOC140750233"; transcript_id "XM_073083661.1"; db_xref "GeneID:140750233"; db_xref "GenBank:XM_073083661.1"; experiment "COORDINATES: polyA evidence [ECO:0006239]"; gene "LOC140750233"; model_evidence "Supporting evidence includes similarity to: 9 Proteins"; product "uncharacterized protein"; transcript_biotype "mRNA"; exon_number "5";
NW_027332227.1	Gnomon	exon	3972900	3973024	.	-	.	gene_id "LOC140750233"; transcript_id "XM_073083661.1"; db_xref "GeneID:140750233"; db_xref "GenBank:XM_073083661.1"; experiment "COORDINATES: polyA evidence [ECO:0006239]"; gene "LOC140750233"; model_evidence "Supporting evidence includes similarity to: 9 Proteins"; product "uncharacterized protein"; transcript_biotype "mRNA"; exon_number "6";
NW_027332227.1	Gnomon	exon	3972255	3972383	.	-	.	gene_id "LOC140750233"; transcript_id "XM_073083661.1"; db_xref "GeneID:140750233"; db_xref "GenBank:XM_073083661.1"; experiment "COORDINATES: polyA evidence [ECO:0006239]"; gene "LOC140750233"; model_evidence "Supporting evidence includes similarity to: 9 Proteins"; product "uncharacterized protein"; transcript_biotype "mRNA"; exon_number "7";
NW_027332227.1	Gnomon	exon	3970684	3970852	.	-	.	gene_id "LOC140750233"; transcript_id "XM_073083661.1"; db_xref "GeneID:140750233"; db_xref "GenBank:XM_073083661.1"; experiment "COORDINATES: polyA evidence [ECO:0006239]"; gene "LOC140750233"; model_evidence "Supporting evidence includes similarity to: 9 Proteins"; product "uncharacterized protein"; transcript_biotype "mRNA"; exon_number "8";
NW_027332227.1	Gnomon	exon	3969886	3970049	.	-	.	gene_id "LOC140750233"; transcript_id "XM_073083661.1"; db_xref "GeneID:140750233"; db_xref "GenBank:XM_073083661.1"; experiment "COORDINATES: polyA evidence [ECO:0006239]"; gene "LOC140750233"; model_evidence "Supporting evidence includes similarity to: 9 Proteins"; product "uncharacterized protein"; transcript_biotype "mRNA"; exon_number "9";
NW_027332227.1	Gnomon	exon	3969128	3969295	.	-	.	gene_id "LOC140750233"; transcript_id "XM_073083661.1"; db_xref "GeneID:140750233"; db_xref "GenBank:XM_073083661.1"; experiment "COORDINATES: polyA evidence [ECO:0006239]"; gene "LOC140750233"; model_evidence "Supporting evidence includes similarity to: 9 Proteins"; product "uncharacterized protein"; transcript_biotype "mRNA"; exon_number "10";
NW_027332227.1	Gnomon	exon	3968375	3968577	.	-	.	gene_id "LOC140750233"; transcript_id "XM_073083661.1"; db_xref "GeneID:140750233"; db_xref "GenBank:XM_073083661.1"; experiment "COORDINATES: polyA evidence [ECO:0006239]"; gene "LOC140750233"; model_evidence "Supporting evidence includes similarity to: 9 Proteins"; product "uncharacterized protein"; transcript_biotype "mRNA"; exon_number "11";
NW_027332227.1	Gnomon	exon	3967971	3968136	.	-	.	gene_id "LOC140750233"; transcript_id "XM_073083661.1"; db_xref "GeneID:140750233"; db_xref "GenBank:XM_073083661.1"; experiment "COORDINATES: polyA evidence [ECO:0006239]"; gene "LOC140750233"; model_evidence "Supporting evidence includes similarity to: 9 Proteins"; product "uncharacterized protein"; transcript_biotype "mRNA"; exon_number "12";
NW_027332227.1	Gnomon	exon	3966536	3966669	.	-	.	gene_id "LOC140750233"; transcript_id "XM_073083661.1"; db_xref "GeneID:140750233"; db_xref "GenBank:XM_073083661.1"; experiment "COORDINATES: polyA evidence [ECO:0006239]"; gene "LOC140750233"; model_evidence "Supporting evidence includes similarity to: 9 Proteins"; product "uncharacterized protein"; transcript_biotype "mRNA"; exon_number "13";
NW_027332227.1	Gnomon	exon	3965963	3966077	.	-	.	gene_id "LOC140750233"; transcript_id "XM_073083661.1"; db_xref "GeneID:140750233"; db_xref "GenBank:XM_073083661.1"; experiment "COORDINATES: polyA evidence [ECO:0006239]"; gene "LOC140750233"; model_evidence "Supporting evidence includes similarity to: 9 Proteins"; product "uncharacterized protein"; transcript_biotype "mRNA"; exon_number "14";
NW_027332227.1	Gnomon	exon	3961364	3965876	.	-	.	gene_id "LOC140750233"; transcript_id "XM_073083661.1"; db_xref "GeneID:140750233"; db_xref "GenBank:XM_073083661.1"; experiment "COORDINATES: polyA evidence [ECO:0006239]"; gene "LOC140750233"; model_evidence "Supporting evidence includes similarity to: 9 Proteins"; product "uncharacterized protein"; transcript_biotype "mRNA"; exon_number "15";
NW_027332227.1	Gnomon	CDS	4258290	4258392	.	-	0	gene_id "LOC140750233"; transcript_id "XM_073083661.1"; db_xref "GeneID:140750233"; db_xref "GenBank:XP_072939762.1"; gbkey "CDS"; gene "LOC140750233"; product "uncharacterized protein"; protein_id "XP_072939762.1"; exon_number "1";
NW_027332227.1	Gnomon	CDS	4017788	4017929	.	-	2	gene_id "LOC140750233"; transcript_id "XM_073083661.1"; db_xref "GeneID:140750233"; db_xref "GenBank:XP_072939762.1"; gbkey "CDS"; gene "LOC140750233"; product "uncharacterized protein"; protein_id "XP_072939762.1"; exon_number "2";
NW_027332227.1	Gnomon	CDS	3996157	3996278	.	-	1	gene_id "LOC140750233"; transcript_id "XM_073083661.1"; db_xref "GeneID:140750233"; db_xref "GenBank:XP_072939762.1"; gbkey "CDS"; gene "LOC140750233"; product "uncharacterized protein"; protein_id "XP_072939762.1"; exon_number "3";
NW_027332227.1	Gnomon	CDS	3974021	3974833	.	-	2	gene_id "LOC140750233"; transcript_id "XM_073083661.1"; db_xref "GeneID:140750233"; db_xref "GenBank:XP_072939762.1"; gbkey "CDS"; gene "LOC140750233"; product "uncharacterized protein"; protein_id "XP_072939762.1"; exon_number "4";
NW_027332227.1	Gnomon	CDS	3973628	3973768	.	-	2	gene_id "LOC140750233"; transcript_id "XM_073083661.1"; db_xref "GeneID:140750233"; db_xref "GenBank:XP_072939762.1"; gbkey "CDS"; gene "LOC140750233"; product "uncharacterized protein"; protein_id "XP_072939762.1"; exon_number "5";
NW_027332227.1	Gnomon	CDS	3972900	3973024	.	-	2	gene_id "LOC140750233"; transcript_id "XM_073083661.1"; db_xref "GeneID:140750233"; db_xref "GenBank:XP_072939762.1"; gbkey "CDS"; gene "LOC140750233"; product "uncharacterized protein"; protein_id "XP_072939762.1"; exon_number "6";
NW_027332227.1	Gnomon	CDS	3972255	3972383	.	-	0	gene_id "LOC140750233"; transcript_id "XM_073083661.1"; db_xref "GeneID:140750233"; db_xref "GenBank:XP_072939762.1"; gbkey "CDS"; gene "LOC140750233"; product "uncharacterized protein"; protein_id "XP_072939762.1"; exon_number "7";
NW_027332227.1	Gnomon	CDS	3970684	3970852	.	-	0	gene_id "LOC140750233"; transcript_id "XM_073083661.1"; db_xref "GeneID:140750233"; db_xref "GenBank:XP_072939762.1"; gbkey "CDS"; gene "LOC140750233"; product "uncharacterized protein"; protein_id "XP_072939762.1"; exon_number "8";
NW_027332227.1	Gnomon	CDS	3969886	3970049	.	-	2	gene_id "LOC140750233"; transcript_id "XM_073083661.1"; db_xref "GeneID:140750233"; db_xref "GenBank:XP_072939762.1"; gbkey "CDS"; gene "LOC140750233"; product "uncharacterized protein"; protein_id "XP_072939762.1"; exon_number "9";
NW_027332227.1	Gnomon	CDS	3969128	3969295	.	-	0	gene_id "LOC140750233"; transcript_id "XM_073083661.1"; db_xref "GeneID:140750233"; db_xref "GenBank:XP_072939762.1"; gbkey "CDS"; gene "LOC140750233"; product "uncharacterized protein"; protein_id "XP_072939762.1"; exon_number "10";
NW_027332227.1	Gnomon	CDS	3968375	3968577	.	-	0	gene_id "LOC140750233"; transcript_id "XM_073083661.1"; db_xref "GeneID:140750233"; db_xref "GenBank:XP_072939762.1"; gbkey "CDS"; gene "LOC140750233"; product "uncharacterized protein"; protein_id "XP_072939762.1"; exon_number "11";
NW_027332227.1	Gnomon	CDS	3967971	3968136	.	-	1	gene_id "LOC140750233"; transcript_id "XM_073083661.1"; db_xref "GeneID:140750233"; db_xref "GenBank:XP_072939762.1"; gbkey "CDS"; gene "LOC140750233"; product "uncharacterized protein"; protein_id "XP_072939762.1"; exon_number "12";
NW_027332227.1	Gnomon	CDS	3966536	3966669	.	-	0	gene_id "LOC140750233"; transcript_id "XM_073083661.1"; db_xref "GeneID:140750233"; db_xref "GenBank:XP_072939762.1"; gbkey "CDS"; gene "LOC140750233"; product "uncharacterized protein"; protein_id "XP_072939762.1"; exon_number "13";
NW_027332227.1	Gnomon	CDS	3965963	3966077	.	-	1	gene_id "LOC140750233"; transcript_id "XM_073083661.1"; db_xref "GeneID:140750233"; db_xref "GenBank:XP_072939762.1"; gbkey "CDS"; gene "LOC140750233"; product "uncharacterized protein"; protein_id "XP_072939762.1"; exon_number "14";
NW_027332227.1	Gnomon	CDS	3964332	3965876	.	-	0	gene_id "LOC140750233"; transcript_id "XM_073083661.1"; db_xref "GeneID:140750233"; db_xref "GenBank:XP_072939762.1"; gbkey "CDS"; gene "LOC140750233"; product "uncharacterized protein"; protein_id "XP_072939762.1"; exon_number "15";
NW_027332227.1	Gnomon	start_codon	4258390	4258392	.	-	0	gene_id "LOC140750233"; transcript_id "XM_073083661.1"; db_xref "GeneID:140750233"; db_xref "GenBank:XP_072939762.1"; gbkey "CDS"; gene "LOC140750233"; product "uncharacterized protein"; protein_id "XP_072939762.1"; exon_number "1";
NW_027332227.1	Gnomon	stop_codon	3964329	3964331	.	-	0	gene_id "LOC140750233"; transcript_id "XM_073083661.1"; db_xref "GeneID:140750233"; db_xref "GenBank:XP_072939762.1"; gbkey "CDS"; gene "LOC140750233"; product "uncharacterized protein"; protein_id "XP_072939762.1"; exon_number "15";
NW_027332227.1	Gnomon	gene	4153042	4153944	.	+	.	gene_id "LOC140750449"; transcript_id ""; db_xref "GeneID:140750449"; description "uncharacterized LOC140750449"; gbkey "Gene"; gene "LOC140750449"; gene_biotype "lncRNA";
NW_027332227.1	Gnomon	transcript	4153042	4153944	.	+	.	gene_id "LOC140750449"; transcript_id "XR_012103214.1"; db_xref "GeneID:140750449"; db_xref "GenBank:XR_012103214.1"; experiment "COORDINATES: polyA evidence [ECO:0006239]"; gbkey "ncRNA"; gene "LOC140750449"; product "uncharacterized lncRNA"; transcript_biotype "lnc_RNA";
NW_027332227.1	Gnomon	exon	4153042	4153777	.	+	.	gene_id "LOC140750449"; transcript_id "XR_012103214.1"; db_xref "GeneID:140750449"; db_xref "GenBank:XR_012103214.1"; experiment "COORDINATES: polyA evidence [ECO:0006239]"; gene "LOC140750449"; product "uncharacterized lncRNA"; transcript_biotype "lnc_RNA"; exon_number "1";
NW_027332227.1	Gnomon	exon	4153835	4153944	.	+	.	gene_id "LOC140750449"; transcript_id "XR_012103214.1"; db_xref "GeneID:140750449"; db_xref "GenBank:XR_012103214.1"; experiment "COORDINATES: polyA evidence [ECO:0006239]"; gene "LOC140750449"; product "uncharacterized lncRNA"; transcript_biotype "lnc_RNA"; exon_number "2";
NW_027332227.1	Gnomon	gene	4258088	4260894	.	-	.	gene_id "LOC140750232"; transcript_id ""; db_xref "GeneID:140750232"; description "putative malate dehydrogenase 1B"; gbkey "Gene"; gene "LOC140750232"; gene_biotype "protein_coding";
NW_027332227.1	Gnomon	transcript	4258088	4260894	.	-	.	gene_id "LOC140750232"; transcript_id "XM_073083660.1"; db_xref "GeneID:140750232"; db_xref "GenBank:XM_073083660.1"; experiment "COORDINATES: polyA evidence [ECO:0006239]"; gbkey "mRNA"; gene "LOC140750232"; model_evidence "Supporting evidence includes similarity to: 1 Protein"; product "putative malate dehydrogenase 1B"; transcript_biotype "mRNA";
NW_027332227.1	Gnomon	exon	4260693	4260894	.	-	.	gene_id "LOC140750232"; transcript_id "XM_073083660.1"; db_xref "GeneID:140750232"; db_xref "GenBank:XM_073083660.1"; experiment "COORDINATES: polyA evidence [ECO:0006239]"; gene "LOC140750232"; model_evidence "Supporting evidence includes similarity to: 1 Protein"; product "putative malate dehydrogenase 1B"; transcript_biotype "mRNA"; exon_number "1";
NW_027332227.1	Gnomon	exon	4259874	4260427	.	-	.	gene_id "LOC140750232"; transcript_id "XM_073083660.1"; db_xref "GeneID:140750232"; db_xref "GenBank:XM_073083660.1"; experiment "COORDINATES: polyA evidence [ECO:0006239]"; gene "LOC140750232"; model_evidence "Supporting evidence includes similarity to: 1 Protein"; product "putative malate dehydrogenase 1B"; transcript_biotype "mRNA"; exon_number "2";
NW_027332227.1	Gnomon	exon	4259319	4259790	.	-	.	gene_id "LOC140750232"; transcript_id "XM_073083660.1"; db_xref "GeneID:140750232"; db_xref "GenBank:XM_073083660.1"; experiment "COORDINATES: polyA evidence [ECO:0006239]"; gene "LOC140750232"; model_evidence "Supporting evidence includes similarity to: 1 Protein"; product "putative malate dehydrogenase 1B"; transcript_biotype "mRNA"; exon_number "3";
NW_027332227.1	Gnomon	exon	4259109	4259223	.	-	.	gene_id "LOC140750232"; transcript_id "XM_073083660.1"; db_xref "GeneID:140750232"; db_xref "GenBank:XM_073083660.1"; experiment "COORDINATES: polyA evidence [ECO:0006239]"; gene "LOC140750232"; model_evidence "Supporting evidence includes similarity to: 1 Protein"; product "putative malate dehydrogenase 1B"; transcript_biotype "mRNA"; exon_number "4";
NW_027332227.1	Gnomon	exon	4258088	4259024	.	-	.	gene_id "LOC140750232"; transcript_id "XM_073083660.1"; db_xref "GeneID:140750232"; db_xref "GenBank:XM_073083660.1"; experiment "COORDINATES: polyA evidence [ECO:0006239]"; gene "LOC140750232"; model_evidence "Supporting evidence includes similarity to: 1 Protein"; product "putative malate dehydrogenase 1B"; transcript_biotype "mRNA"; exon_number "5";
NW_027332227.1	Gnomon	CDS	4260693	4260830	.	-	0	gene_id "LOC140750232"; transcript_id "XM_073083660.1"; db_xref "GeneID:140750232"; db_xref "GenBank:XP_072939761.1"; gbkey "CDS"; gene "LOC140750232"; product "putative malate dehydrogenase 1B"; protein_id "XP_072939761.1"; exon_number "1";
NW_027332227.1	Gnomon	CDS	4259874	4260427	.	-	0	gene_id "LOC140750232"; transcript_id "XM_073083660.1"; db_xref "GeneID:140750232"; db_xref "GenBank:XP_072939761.1"; gbkey "CDS"; gene "LOC140750232"; product "putative malate dehydrogenase 1B"; protein_id "XP_072939761.1"; exon_number "2";
NW_027332227.1	Gnomon	CDS	4259319	4259790	.	-	1	gene_id "LOC140750232"; transcript_id "XM_073083660.1"; db_xref "GeneID:140750232"; db_xref "GenBank:XP_072939761.1"; gbkey "CDS"; gene "LOC140750232"; product "putative malate dehydrogenase 1B"; protein_id "XP_072939761.1"; exon_number "3";
NW_027332227.1	Gnomon	CDS	4259109	4259223	.	-	0	gene_id "LOC140750232"; transcript_id "XM_073083660.1"; db_xref "GeneID:140750232"; db_xref "GenBank:XP_072939761.1"; gbkey "CDS"; gene "LOC140750232"; product "putative malate dehydrogenase 1B"; protein_id "XP_072939761.1"; exon_number "4";
NW_027332227.1	Gnomon	CDS	4258837	4259024	.	-	2	gene_id "LOC140750232"; transcript_id "XM_073083660.1"; db_xref "GeneID:140750232"; db_xref "GenBank:XP_072939761.1"; gbkey "CDS"; gene "LOC140750232"; product "putative malate dehydrogenase 1B"; protein_id "XP_072939761.1"; exon_number "5";
NW_027332227.1	Gnomon	start_codon	4260828	4260830	.	-	0	gene_id "LOC140750232"; transcript_id "XM_073083660.1"; db_xref "GeneID:140750232"; db_xref "GenBank:XP_072939761.1"; gbkey "CDS"; gene "LOC140750232"; product "putative malate dehydrogenase 1B"; protein_id "XP_072939761.1"; exon_number "1";
NW_027332227.1	Gnomon	stop_codon	4258834	4258836	.	-	0	gene_id "LOC140750232"; transcript_id "XM_073083660.1"; db_xref "GeneID:140750232"; db_xref "GenBank:XP_072939761.1"; gbkey "CDS"; gene "LOC140750232"; product "putative malate dehydrogenase 1B"; protein_id "XP_072939761.1"; exon_number "5";
NW_027332227.1	Gnomon	gene	4261299	4262489	.	+	.	gene_id "Rpp30"; transcript_id ""; db_xref "GeneID:140749976"; description "ribonuclease P protein subunit Rpp30"; gbkey "Gene"; gene "Rpp30"; gene_biotype "protein_coding";
NW_027332227.1	Gnomon	transcript	4261299	4262489	.	+	.	gene_id "Rpp30"; transcript_id "XM_073083250.1"; db_xref "GeneID:140749976"; db_xref "GenBank:XM_073083250.1"; gbkey "mRNA"; gene "Rpp30"; model_evidence "Supporting evidence includes similarity to: 10 Proteins"; product "ribonuclease P protein subunit Rpp30"; transcript_biotype "mRNA";
NW_027332227.1	Gnomon	exon	4261299	4262489	.	+	.	gene_id "Rpp30"; transcript_id "XM_073083250.1"; db_xref "GeneID:140749976"; db_xref "GenBank:XM_073083250.1"; gene "Rpp30"; model_evidence "Supporting evidence includes similarity to: 10 Proteins"; product "ribonuclease P protein subunit Rpp30"; transcript_biotype "mRNA"; exon_number "1";
NW_027332227.1	Gnomon	CDS	4261500	4262294	.	+	0	gene_id "Rpp30"; transcript_id "XM_073083250.1"; db_xref "GeneID:140749976"; db_xref "GenBank:XP_072939351.1"; gbkey "CDS"; gene "Rpp30"; product "ribonuclease P protein subunit p30"; protein_id "XP_072939351.1"; exon_number "1";
NW_027332227.1	Gnomon	start_codon	4261500	4261502	.	+	0	gene_id "Rpp30"; transcript_id "XM_073083250.1"; db_xref "GeneID:140749976"; db_xref "GenBank:XP_072939351.1"; gbkey "CDS"; gene "Rpp30"; product "ribonuclease P protein subunit p30"; protein_id "XP_072939351.1"; exon_number "1";
NW_027332227.1	Gnomon	stop_codon	4262295	4262297	.	+	0	gene_id "Rpp30"; transcript_id "XM_073083250.1"; db_xref "GeneID:140749976"; db_xref "GenBank:XP_072939351.1"; gbkey "CDS"; gene "Rpp30"; product "ribonuclease P protein subunit p30"; protein_id "XP_072939351.1"; exon_number "1";
NW_027332227.1	Gnomon	gene	4263160	4295289	.	-	.	gene_id "lili"; transcript_id ""; db_xref "GeneID:140749975"; description "LMBR1-like protein lilipod"; gbkey "Gene"; gene "lili"; gene_biotype "protein_coding";
NW_027332227.1	Gnomon	transcript	4263160	4295289	.	-	.	gene_id "lili"; transcript_id "XM_073083248.1"; db_xref "GeneID:140749975"; db_xref "GenBank:XM_073083248.1"; gbkey "mRNA"; gene "lili"; model_evidence "Supporting evidence includes similarity to: 4 Proteins"; product "LMBR1-like protein lilipod"; transcript_biotype "mRNA";
NW_027332227.1	Gnomon	exon	4294939	4295289	.	-	.	gene_id "lili"; transcript_id "XM_073083248.1"; db_xref "GeneID:140749975"; db_xref "GenBank:XM_073083248.1"; gene "lili"; model_evidence "Supporting evidence includes similarity to: 4 Proteins"; product "LMBR1-like protein lilipod"; transcript_biotype "mRNA"; exon_number "1";
NW_027332227.1	Gnomon	exon	4294591	4294855	.	-	.	gene_id "lili"; transcript_id "XM_073083248.1"; db_xref "GeneID:140749975"; db_xref "GenBank:XM_073083248.1"; gene "lili"; model_evidence "Supporting evidence includes similarity to: 4 Proteins"; product "LMBR1-like protein lilipod"; transcript_biotype "mRNA"; exon_number "2";
NW_027332227.1	Gnomon	exon	4294149	4294376	.	-	.	gene_id "lili"; transcript_id "XM_073083248.1"; db_xref "GeneID:140749975"; db_xref "GenBank:XM_073083248.1"; gene "lili"; model_evidence "Supporting evidence includes similarity to: 4 Proteins"; product "LMBR1-like protein lilipod"; transcript_biotype "mRNA"; exon_number "3";
NW_027332227.1	Gnomon	exon	4291298	4291363	.	-	.	gene_id "lili"; transcript_id "XM_073083248.1"; db_xref "GeneID:140749975"; db_xref "GenBank:XM_073083248.1"; gene "lili"; model_evidence "Supporting evidence includes similarity to: 4 Proteins"; product "LMBR1-like protein lilipod"; transcript_biotype "mRNA"; exon_number "4";
NW_027332227.1	Gnomon	exon	4278951	4279103	.	-	.	gene_id "lili"; transcript_id "XM_073083248.1"; db_xref "GeneID:140749975"; db_xref "GenBank:XM_073083248.1"; gene "lili"; model_evidence "Supporting evidence includes similarity to: 4 Proteins"; product "LMBR1-like protein lilipod"; transcript_biotype "mRNA"; exon_number "5";
NW_027332227.1	Gnomon	exon	4269708	4269883	.	-	.	gene_id "lili"; transcript_id "XM_073083248.1"; db_xref "GeneID:140749975"; db_xref "GenBank:XM_073083248.1"; gene "lili"; model_evidence "Supporting evidence includes similarity to: 4 Proteins"; product "LMBR1-like protein lilipod"; transcript_biotype "mRNA"; exon_number "6";
NW_027332227.1	Gnomon	exon	4268234	4268395	.	-	.	gene_id "lili"; transcript_id "XM_073083248.1"; db_xref "GeneID:140749975"; db_xref "GenBank:XM_073083248.1"; gene "lili"; model_evidence "Supporting evidence includes similarity to: 4 Proteins"; product "LMBR1-like protein lilipod"; transcript_biotype "mRNA"; exon_number "7";
NW_027332227.1	Gnomon	exon	4267280	4267499	.	-	.	gene_id "lili"; transcript_id "XM_073083248.1"; db_xref "GeneID:140749975"; db_xref "GenBank:XM_073083248.1"; gene "lili"; model_evidence "Supporting evidence includes similarity to: 4 Proteins"; product "LMBR1-like protein lilipod"; transcript_biotype "mRNA"; exon_number "8";
NW_027332227.1	Gnomon	exon	4266373	4266529	.	-	.	gene_id "lili"; transcript_id "XM_073083248.1"; db_xref "GeneID:140749975"; db_xref "GenBank:XM_073083248.1"; gene "lili"; model_evidence "Supporting evidence includes similarity to: 4 Proteins"; product "LMBR1-like protein lilipod"; transcript_biotype "mRNA"; exon_number "9";
NW_027332227.1	Gnomon	exon	4263160	4263542	.	-	.	gene_id "lili"; transcript_id "XM_073083248.1"; db_xref "GeneID:140749975"; db_xref "GenBank:XM_073083248.1"; gene "lili"; model_evidence "Supporting evidence includes similarity to: 4 Proteins"; product "LMBR1-like protein lilipod"; transcript_biotype "mRNA"; exon_number "10";
NW_027332227.1	Gnomon	CDS	4294939	4295001	.	-	0	gene_id "lili"; transcript_id "XM_073083248.1"; db_xref "GeneID:140749975"; db_xref "GenBank:XP_072939349.1"; gbkey "CDS"; gene "lili"; product "protein Lilipod"; protein_id "XP_072939349.1"; exon_number "1";
NW_027332227.1	Gnomon	CDS	4294591	4294855	.	-	0	gene_id "lili"; transcript_id "XM_073083248.1"; db_xref "GeneID:140749975"; db_xref "GenBank:XP_072939349.1"; gbkey "CDS"; gene "lili"; product "protein Lilipod"; protein_id "XP_072939349.1"; exon_number "2";
NW_027332227.1	Gnomon	CDS	4294149	4294376	.	-	2	gene_id "lili"; transcript_id "XM_073083248.1"; db_xref "GeneID:140749975"; db_xref "GenBank:XP_072939349.1"; gbkey "CDS"; gene "lili"; product "protein Lilipod"; protein_id "XP_072939349.1"; exon_number "3";
NW_027332227.1	Gnomon	CDS	4291298	4291363	.	-	2	gene_id "lili"; transcript_id "XM_073083248.1"; db_xref "GeneID:140749975"; db_xref "GenBank:XP_072939349.1"; gbkey "CDS"; gene "lili"; product "protein Lilipod"; protein_id "XP_072939349.1"; exon_number "4";
NW_027332227.1	Gnomon	CDS	4278951	4279103	.	-	2	gene_id "lili"; transcript_id "XM_073083248.1"; db_xref "GeneID:140749975"; db_xref "GenBank:XP_072939349.1"; gbkey "CDS"; gene "lili"; product "protein Lilipod"; protein_id "XP_072939349.1"; exon_number "5";
NW_027332227.1	Gnomon	CDS	4269708	4269883	.	-	2	gene_id "lili"; transcript_id "XM_073083248.1"; db_xref "GeneID:140749975"; db_xref "GenBank:XP_072939349.1"; gbkey "CDS"; gene "lili"; product "protein Lilipod"; protein_id "XP_072939349.1"; exon_number "6";
NW_027332227.1	Gnomon	CDS	4268234	4268395	.	-	0	gene_id "lili"; transcript_id "XM_073083248.1"; db_xref "GeneID:140749975"; db_xref "GenBank:XP_072939349.1"; gbkey "CDS"; gene "lili"; product "protein Lilipod"; protein_id "XP_072939349.1"; exon_number "7";
NW_027332227.1	Gnomon	CDS	4267280	4267499	.	-	0	gene_id "lili"; transcript_id "XM_073083248.1"; db_xref "GeneID:140749975"; db_xref "GenBank:XP_072939349.1"; gbkey "CDS"; gene "lili"; product "protein Lilipod"; protein_id "XP_072939349.1"; exon_number "8";
NW_027332227.1	Gnomon	CDS	4266373	4266529	.	-	2	gene_id "lili"; transcript_id "XM_073083248.1"; db_xref "GeneID:140749975"; db_xref "GenBank:XP_072939349.1"; gbkey "CDS"; gene "lili"; product "protein Lilipod"; protein_id "XP_072939349.1"; exon_number "9";
NW_027332227.1	Gnomon	CDS	4263398	4263542	.	-	1	gene_id "lili"; transcript_id "XM_073083248.1"; db_xref "GeneID:140749975"; db_xref "GenBank:XP_072939349.1"; gbkey "CDS"; gene "lili"; product "protein Lilipod"; protein_id "XP_072939349.1"; exon_number "10";
NW_027332227.1	Gnomon	start_codon	4294999	4295001	.	-	0	gene_id "lili"; transcript_id "XM_073083248.1"; db_xref "GeneID:140749975"; db_xref "GenBank:XP_072939349.1"; gbkey "CDS"; gene "lili"; product "protein Lilipod"; protein_id "XP_072939349.1"; exon_number "1";
NW_027332227.1	Gnomon	stop_codon	4263395	4263397	.	-	0	gene_id "lili"; transcript_id "XM_073083248.1"; db_xref "GeneID:140749975"; db_xref "GenBank:XP_072939349.1"; gbkey "CDS"; gene "lili"; product "protein Lilipod"; protein_id "XP_072939349.1"; exon_number "10";
NW_027332227.1	Gnomon	gene	4283026	4289322	.	+	.	gene_id "LOC140750203"; transcript_id ""; db_xref "GeneID:140750203"; description "tetratricopeptide repeat protein 12"; gbkey "Gene"; gene "LOC140750203"; gene_biotype "protein_coding";
NW_027332227.1	Gnomon	transcript	4283026	4289322	.	+	.	gene_id "LOC140750203"; transcript_id "XM_073083616.1"; db_xref "GeneID:140750203"; db_xref "GenBank:XM_073083616.1"; gbkey "mRNA"; gene "LOC140750203"; model_evidence "Supporting evidence includes similarity to: 6 Proteins"; product "tetratricopeptide repeat protein 12"; transcript_biotype "mRNA";
NW_027332227.1	Gnomon	exon	4283026	4283412	.	+	.	gene_id "LOC140750203"; transcript_id "XM_073083616.1"; db_xref "GeneID:140750203"; db_xref "GenBank:XM_073083616.1"; gene "LOC140750203"; model_evidence "Supporting evidence includes similarity to: 6 Proteins"; product "tetratricopeptide repeat protein 12"; transcript_biotype "mRNA"; exon_number "1";
NW_027332227.1	Gnomon	exon	4284776	4285021	.	+	.	gene_id "LOC140750203"; transcript_id "XM_073083616.1"; db_xref "GeneID:140750203"; db_xref "GenBank:XM_073083616.1"; gene "LOC140750203"; model_evidence "Supporting evidence includes similarity to: 6 Proteins"; product "tetratricopeptide repeat protein 12"; transcript_biotype "mRNA"; exon_number "2";
NW_027332227.1	Gnomon	exon	4288940	4289322	.	+	.	gene_id "LOC140750203"; transcript_id "XM_073083616.1"; db_xref "GeneID:140750203"; db_xref "GenBank:XM_073083616.1"; gene "LOC140750203"; model_evidence "Supporting evidence includes similarity to: 6 Proteins"; product "tetratricopeptide repeat protein 12"; transcript_biotype "mRNA"; exon_number "3";
NW_027332227.1	Gnomon	CDS	4283131	4283412	.	+	0	gene_id "LOC140750203"; transcript_id "XM_073083616.1"; db_xref "GeneID:140750203"; db_xref "GenBank:XP_072939717.1"; gbkey "CDS"; gene "LOC140750203"; product "tetratricopeptide repeat protein 12"; protein_id "XP_072939717.1"; exon_number "1";
NW_027332227.1	Gnomon	CDS	4284776	4285021	.	+	0	gene_id "LOC140750203"; transcript_id "XM_073083616.1"; db_xref "GeneID:140750203"; db_xref "GenBank:XP_072939717.1"; gbkey "CDS"; gene "LOC140750203"; product "tetratricopeptide repeat protein 12"; protein_id "XP_072939717.1"; exon_number "2";
NW_027332227.1	Gnomon	CDS	4288940	4289161	.	+	0	gene_id "LOC140750203"; transcript_id "XM_073083616.1"; db_xref "GeneID:140750203"; db_xref "GenBank:XP_072939717.1"; gbkey "CDS"; gene "LOC140750203"; product "tetratricopeptide repeat protein 12"; protein_id "XP_072939717.1"; exon_number "3";
NW_027332227.1	Gnomon	start_codon	4283131	4283133	.	+	0	gene_id "LOC140750203"; transcript_id "XM_073083616.1"; db_xref "GeneID:140750203"; db_xref "GenBank:XP_072939717.1"; gbkey "CDS"; gene "LOC140750203"; product "tetratricopeptide repeat protein 12"; protein_id "XP_072939717.1"; exon_number "1";
NW_027332227.1	Gnomon	stop_codon	4289162	4289164	.	+	0	gene_id "LOC140750203"; transcript_id "XM_073083616.1"; db_xref "GeneID:140750203"; db_xref "GenBank:XP_072939717.1"; gbkey "CDS"; gene "LOC140750203"; product "tetratricopeptide repeat protein 12"; protein_id "XP_072939717.1"; exon_number "3";
NW_027332227.1	Gnomon	gene	4299061	4301842	.	-	.	gene_id "LOC140750219"; transcript_id ""; db_xref "GeneID:140750219"; description "uncharacterized LOC140750219"; gbkey "Gene"; gene "LOC140750219"; gene_biotype "lncRNA";
NW_027332227.1	Gnomon	transcript	4299061	4301842	.	-	.	gene_id "LOC140750219"; transcript_id "XR_012103180.1"; db_xref "GeneID:140750219"; db_xref "GenBank:XR_012103180.1"; experiment "COORDINATES: polyA evidence [ECO:0006239]"; gbkey "ncRNA"; gene "LOC140750219"; product "uncharacterized lncRNA"; transcript_biotype "lnc_RNA";
NW_027332227.1	Gnomon	exon	4301471	4301842	.	-	.	gene_id "LOC140750219"; transcript_id "XR_012103180.1"; db_xref "GeneID:140750219"; db_xref "GenBank:XR_012103180.1"; experiment "COORDINATES: polyA evidence [ECO:0006239]"; gene "LOC140750219"; product "uncharacterized lncRNA"; transcript_biotype "lnc_RNA"; exon_number "1";
NW_027332227.1	Gnomon	exon	4299061	4300760	.	-	.	gene_id "LOC140750219"; transcript_id "XR_012103180.1"; db_xref "GeneID:140750219"; db_xref "GenBank:XR_012103180.1"; experiment "COORDINATES: polyA evidence [ECO:0006239]"; gene "LOC140750219"; product "uncharacterized lncRNA"; transcript_biotype "lnc_RNA"; exon_number "2";
NW_027332227.1	Gnomon	gene	4302028	4314041	.	+	.	gene_id "PolZ1"; transcript_id ""; db_xref "GeneID:140750000"; description "DNA polymerase zeta catalytic subunit"; gbkey "Gene"; gene "PolZ1"; gene_biotype "protein_coding";
NW_027332227.1	Gnomon	transcript	4302028	4314041	.	+	.	gene_id "PolZ1"; transcript_id "XM_073083278.1"; db_xref "GeneID:140750000"; db_xref "GenBank:XM_073083278.1"; experiment "COORDINATES: polyA evidence [ECO:0006239]"; gbkey "mRNA"; gene "PolZ1"; model_evidence "Supporting evidence includes similarity to: 5 Proteins"; product "DNA polymerase zeta catalytic subunit"; transcript_biotype "mRNA";
NW_027332227.1	Gnomon	exon	4302028	4302383	.	+	.	gene_id "PolZ1"; transcript_id "XM_073083278.1"; db_xref "GeneID:140750000"; db_xref "GenBank:XM_073083278.1"; experiment "COORDINATES: polyA evidence [ECO:0006239]"; gene "PolZ1"; model_evidence "Supporting evidence includes similarity to: 5 Proteins"; product "DNA polymerase zeta catalytic subunit"; transcript_biotype "mRNA"; exon_number "1";
NW_027332227.1	Gnomon	exon	4302499	4302620	.	+	.	gene_id "PolZ1"; transcript_id "XM_073083278.1"; db_xref "GeneID:140750000"; db_xref "GenBank:XM_073083278.1"; experiment "COORDINATES: polyA evidence [ECO:0006239]"; gene "PolZ1"; model_evidence "Supporting evidence includes similarity to: 5 Proteins"; product "DNA polymerase zeta catalytic subunit"; transcript_biotype "mRNA"; exon_number "2";
NW_027332227.1	Gnomon	exon	4303095	4303223	.	+	.	gene_id "PolZ1"; transcript_id "XM_073083278.1"; db_xref "GeneID:140750000"; db_xref "GenBank:XM_073083278.1"; experiment "COORDINATES: polyA evidence [ECO:0006239]"; gene "PolZ1"; model_evidence "Supporting evidence includes similarity to: 5 Proteins"; product "DNA polymerase zeta catalytic subunit"; transcript_biotype "mRNA"; exon_number "3";
NW_027332227.1	Gnomon	exon	4303649	4303743	.	+	.	gene_id "PolZ1"; transcript_id "XM_073083278.1"; db_xref "GeneID:140750000"; db_xref "GenBank:XM_073083278.1"; experiment "COORDINATES: polyA evidence [ECO:0006239]"; gene "PolZ1"; model_evidence "Supporting evidence includes similarity to: 5 Proteins"; product "DNA polymerase zeta catalytic subunit"; transcript_biotype "mRNA"; exon_number "4";
NW_027332227.1	Gnomon	exon	4303949	4304751	.	+	.	gene_id "PolZ1"; transcript_id "XM_073083278.1"; db_xref "GeneID:140750000"; db_xref "GenBank:XM_073083278.1"; experiment "COORDINATES: polyA evidence [ECO:0006239]"; gene "PolZ1"; model_evidence "Supporting evidence includes similarity to: 5 Proteins"; product "DNA polymerase zeta catalytic subunit"; transcript_biotype "mRNA"; exon_number "5";
NW_027332227.1	Gnomon	exon	4304827	4305004	.	+	.	gene_id "PolZ1"; transcript_id "XM_073083278.1"; db_xref "GeneID:140750000"; db_xref "GenBank:XM_073083278.1"; experiment "COORDINATES: polyA evidence [ECO:0006239]"; gene "PolZ1"; model_evidence "Supporting evidence includes similarity to: 5 Proteins"; product "DNA polymerase zeta catalytic subunit"; transcript_biotype "mRNA"; exon_number "6";
NW_027332227.1	Gnomon	exon	4305094	4305185	.	+	.	gene_id "PolZ1"; transcript_id "XM_073083278.1"; db_xref "GeneID:140750000"; db_xref "GenBank:XM_073083278.1"; experiment "COORDINATES: polyA evidence [ECO:0006239]"; gene "PolZ1"; model_evidence "Supporting evidence includes similarity to: 5 Proteins"; product "DNA polymerase zeta catalytic subunit"; transcript_biotype "mRNA"; exon_number "7";
NW_027332227.1	Gnomon	exon	4305276	4306636	.	+	.	gene_id "PolZ1"; transcript_id "XM_073083278.1"; db_xref "GeneID:140750000"; db_xref "GenBank:XM_073083278.1"; experiment "COORDINATES: polyA evidence [ECO:0006239]"; gene "PolZ1"; model_evidence "Supporting evidence includes similarity to: 5 Proteins"; product "DNA polymerase zeta catalytic subunit"; transcript_biotype "mRNA"; exon_number "8";
NW_027332227.1	Gnomon	exon	4306713	4306817	.	+	.	gene_id "PolZ1"; transcript_id "XM_073083278.1"; db_xref "GeneID:140750000"; db_xref "GenBank:XM_073083278.1"; experiment "COORDINATES: polyA evidence [ECO:0006239]"; gene "PolZ1"; model_evidence "Supporting evidence includes similarity to: 5 Proteins"; product "DNA polymerase zeta catalytic subunit"; transcript_biotype "mRNA"; exon_number "9";
NW_027332227.1	Gnomon	exon	4307049	4307733	.	+	.	gene_id "PolZ1"; transcript_id "XM_073083278.1"; db_xref "GeneID:140750000"; db_xref "GenBank:XM_073083278.1"; experiment "COORDINATES: polyA evidence [ECO:0006239]"; gene "PolZ1"; model_evidence "Supporting evidence includes similarity to: 5 Proteins"; product "DNA polymerase zeta catalytic subunit"; transcript_biotype "mRNA"; exon_number "10";
NW_027332227.1	Gnomon	exon	4308254	4308445	.	+	.	gene_id "PolZ1"; transcript_id "XM_073083278.1"; db_xref "GeneID:140750000"; db_xref "GenBank:XM_073083278.1"; experiment "COORDINATES: polyA evidence [ECO:0006239]"; gene "PolZ1"; model_evidence "Supporting evidence includes similarity to: 5 Proteins"; product "DNA polymerase zeta catalytic subunit"; transcript_biotype "mRNA"; exon_number "11";
NW_027332227.1	Gnomon	exon	4309047	4309167	.	+	.	gene_id "PolZ1"; transcript_id "XM_073083278.1"; db_xref "GeneID:140750000"; db_xref "GenBank:XM_073083278.1"; experiment "COORDINATES: polyA evidence [ECO:0006239]"; gene "PolZ1"; model_evidence "Supporting evidence includes similarity to: 5 Proteins"; product "DNA polymerase zeta catalytic subunit"; transcript_biotype "mRNA"; exon_number "12";
NW_027332227.1	Gnomon	exon	4309480	4309724	.	+	.	gene_id "PolZ1"; transcript_id "XM_073083278.1"; db_xref "GeneID:140750000"; db_xref "GenBank:XM_073083278.1"; experiment "COORDINATES: polyA evidence [ECO:0006239]"; gene "PolZ1"; model_evidence "Supporting evidence includes similarity to: 5 Proteins"; product "DNA polymerase zeta catalytic subunit"; transcript_biotype "mRNA"; exon_number "13";
NW_027332227.1	Gnomon	exon	4310034	4310194	.	+	.	gene_id "PolZ1"; transcript_id "XM_073083278.1"; db_xref "GeneID:140750000"; db_xref "GenBank:XM_073083278.1"; experiment "COORDINATES: polyA evidence [ECO:0006239]"; gene "PolZ1"; model_evidence "Supporting evidence includes similarity to: 5 Proteins"; product "DNA polymerase zeta catalytic subunit"; transcript_biotype "mRNA"; exon_number "14";
NW_027332227.1	Gnomon	exon	4310621	4310758	.	+	.	gene_id "PolZ1"; transcript_id "XM_073083278.1"; db_xref "GeneID:140750000"; db_xref "GenBank:XM_073083278.1"; experiment "COORDINATES: polyA evidence [ECO:0006239]"; gene "PolZ1"; model_evidence "Supporting evidence includes similarity to: 5 Proteins"; product "DNA polymerase zeta catalytic subunit"; transcript_biotype "mRNA"; exon_number "15";
NW_027332227.1	Gnomon	exon	4311153	4311290	.	+	.	gene_id "PolZ1"; transcript_id "XM_073083278.1"; db_xref "GeneID:140750000"; db_xref "GenBank:XM_073083278.1"; experiment "COORDINATES: polyA evidence [ECO:0006239]"; gene "PolZ1"; model_evidence "Supporting evidence includes similarity to: 5 Proteins"; product "DNA polymerase zeta catalytic subunit"; transcript_biotype "mRNA"; exon_number "16";
NW_027332227.1	Gnomon	exon	4311719	4311909	.	+	.	gene_id "PolZ1"; transcript_id "XM_073083278.1"; db_xref "GeneID:140750000"; db_xref "GenBank:XM_073083278.1"; experiment "COORDINATES: polyA evidence [ECO:0006239]"; gene "PolZ1"; model_evidence "Supporting evidence includes similarity to: 5 Proteins"; product "DNA polymerase zeta catalytic subunit"; transcript_biotype "mRNA"; exon_number "17";
NW_027332227.1	Gnomon	exon	4312510	4312737	.	+	.	gene_id "PolZ1"; transcript_id "XM_073083278.1"; db_xref "GeneID:140750000"; db_xref "GenBank:XM_073083278.1"; experiment "COORDINATES: polyA evidence [ECO:0006239]"; gene "PolZ1"; model_evidence "Supporting evidence includes similarity to: 5 Proteins"; product "DNA polymerase zeta catalytic subunit"; transcript_biotype "mRNA"; exon_number "18";
NW_027332227.1	Gnomon	exon	4312922	4313114	.	+	.	gene_id "PolZ1"; transcript_id "XM_073083278.1"; db_xref "GeneID:140750000"; db_xref "GenBank:XM_073083278.1"; experiment "COORDINATES: polyA evidence [ECO:0006239]"; gene "PolZ1"; model_evidence "Supporting evidence includes similarity to: 5 Proteins"; product "DNA polymerase zeta catalytic subunit"; transcript_biotype "mRNA"; exon_number "19";
NW_027332227.1	Gnomon	exon	4313693	4314041	.	+	.	gene_id "PolZ1"; transcript_id "XM_073083278.1"; db_xref "GeneID:140750000"; db_xref "GenBank:XM_073083278.1"; experiment "COORDINATES: polyA evidence [ECO:0006239]"; gene "PolZ1"; model_evidence "Supporting evidence includes similarity to: 5 Proteins"; product "DNA polymerase zeta catalytic subunit"; transcript_biotype "mRNA"; exon_number "20";
NW_027332227.1	Gnomon	CDS	4302326	4302383	.	+	0	gene_id "PolZ1"; transcript_id "XM_073083278.1"; db_xref "GeneID:140750000"; db_xref "GenBank:XP_072939379.1"; gbkey "CDS"; gene "PolZ1"; product "DNA polymerase zeta catalytic subunit"; protein_id "XP_072939379.1"; exon_number "1";
NW_027332227.1	Gnomon	CDS	4302499	4302620	.	+	2	gene_id "PolZ1"; transcript_id "XM_073083278.1"; db_xref "GeneID:140750000"; db_xref "GenBank:XP_072939379.1"; gbkey "CDS"; gene "PolZ1"; product "DNA polymerase zeta catalytic subunit"; protein_id "XP_072939379.1"; exon_number "2";
NW_027332227.1	Gnomon	CDS	4303095	4303223	.	+	0	gene_id "PolZ1"; transcript_id "XM_073083278.1"; db_xref "GeneID:140750000"; db_xref "GenBank:XP_072939379.1"; gbkey "CDS"; gene "PolZ1"; product "DNA polymerase zeta catalytic subunit"; protein_id "XP_072939379.1"; exon_number "3";
NW_027332227.1	Gnomon	CDS	4303649	4303743	.	+	0	gene_id "PolZ1"; transcript_id "XM_073083278.1"; db_xref "GeneID:140750000"; db_xref "GenBank:XP_072939379.1"; gbkey "CDS"; gene "PolZ1"; product "DNA polymerase zeta catalytic subunit"; protein_id "XP_072939379.1"; exon_number "4";
NW_027332227.1	Gnomon	CDS	4303949	4304751	.	+	1	gene_id "PolZ1"; transcript_id "XM_073083278.1"; db_xref "GeneID:140750000"; db_xref "GenBank:XP_072939379.1"; gbkey "CDS"; gene "PolZ1"; product "DNA polymerase zeta catalytic subunit"; protein_id "XP_072939379.1"; exon_number "5";
NW_027332227.1	Gnomon	CDS	4304827	4305004	.	+	2	gene_id "PolZ1"; transcript_id "XM_073083278.1"; db_xref "GeneID:140750000"; db_xref "GenBank:XP_072939379.1"; gbkey "CDS"; gene "PolZ1"; product "DNA polymerase zeta catalytic subunit"; protein_id "XP_072939379.1"; exon_number "6";
NW_027332227.1	Gnomon	CDS	4305094	4305185	.	+	1	gene_id "PolZ1"; transcript_id "XM_073083278.1"; db_xref "GeneID:140750000"; db_xref "GenBank:XP_072939379.1"; gbkey "CDS"; gene "PolZ1"; product "DNA polymerase zeta catalytic subunit"; protein_id "XP_072939379.1"; exon_number "7";
NW_027332227.1	Gnomon	CDS	4305276	4306636	.	+	2	gene_id "PolZ1"; transcript_id "XM_073083278.1"; db_xref "GeneID:140750000"; db_xref "GenBank:XP_072939379.1"; gbkey "CDS"; gene "PolZ1"; product "DNA polymerase zeta catalytic subunit"; protein_id "XP_072939379.1"; exon_number "8";
NW_027332227.1	Gnomon	CDS	4306713	4306817	.	+	0	gene_id "PolZ1"; transcript_id "XM_073083278.1"; db_xref "GeneID:140750000"; db_xref "GenBank:XP_072939379.1"; gbkey "CDS"; gene "PolZ1"; product "DNA polymerase zeta catalytic subunit"; protein_id "XP_072939379.1"; exon_number "9";
NW_027332227.1	Gnomon	CDS	4307049	4307733	.	+	0	gene_id "PolZ1"; transcript_id "XM_073083278.1"; db_xref "GeneID:140750000"; db_xref "GenBank:XP_072939379.1"; gbkey "CDS"; gene "PolZ1"; product "DNA polymerase zeta catalytic subunit"; protein_id "XP_072939379.1"; exon_number "10";
NW_027332227.1	Gnomon	CDS	4308254	4308445	.	+	2	gene_id "PolZ1"; transcript_id "XM_073083278.1"; db_xref "GeneID:140750000"; db_xref "GenBank:XP_072939379.1"; gbkey "CDS"; gene "PolZ1"; product "DNA polymerase zeta catalytic subunit"; protein_id "XP_072939379.1"; exon_number "11";
NW_027332227.1	Gnomon	CDS	4309047	4309167	.	+	2	gene_id "PolZ1"; transcript_id "XM_073083278.1"; db_xref "GeneID:140750000"; db_xref "GenBank:XP_072939379.1"; gbkey "CDS"; gene "PolZ1"; product "DNA polymerase zeta catalytic subunit"; protein_id "XP_072939379.1"; exon_number "12";
NW_027332227.1	Gnomon	CDS	4309480	4309724	.	+	1	gene_id "PolZ1"; transcript_id "XM_073083278.1"; db_xref "GeneID:140750000"; db_xref "GenBank:XP_072939379.1"; gbkey "CDS"; gene "PolZ1"; product "DNA polymerase zeta catalytic subunit"; protein_id "XP_072939379.1"; exon_number "13";
NW_027332227.1	Gnomon	CDS	4310034	4310194	.	+	2	gene_id "PolZ1"; transcript_id "XM_073083278.1"; db_xref "GeneID:140750000"; db_xref "GenBank:XP_072939379.1"; gbkey "CDS"; gene "PolZ1"; product "DNA polymerase zeta catalytic subunit"; protein_id "XP_072939379.1"; exon_number "14";
NW_027332227.1	Gnomon	CDS	4310621	4310758	.	+	0	gene_id "PolZ1"; transcript_id "XM_073083278.1"; db_xref "GeneID:140750000"; db_xref "GenBank:XP_072939379.1"; gbkey "CDS"; gene "PolZ1"; product "DNA polymerase zeta catalytic subunit"; protein_id "XP_072939379.1"; exon_number "15";
NW_027332227.1	Gnomon	CDS	4311153	4311290	.	+	0	gene_id "PolZ1"; transcript_id "XM_073083278.1"; db_xref "GeneID:140750000"; db_xref "GenBank:XP_072939379.1"; gbkey "CDS"; gene "PolZ1"; product "DNA polymerase zeta catalytic subunit"; protein_id "XP_072939379.1"; exon_number "16";
NW_027332227.1	Gnomon	CDS	4311719	4311909	.	+	0	gene_id "PolZ1"; transcript_id "XM_073083278.1"; db_xref "GeneID:140750000"; db_xref "GenBank:XP_072939379.1"; gbkey "CDS"; gene "PolZ1"; product "DNA polymerase zeta catalytic subunit"; protein_id "XP_072939379.1"; exon_number "17";
NW_027332227.1	Gnomon	CDS	4312510	4312737	.	+	1	gene_id "PolZ1"; transcript_id "XM_073083278.1"; db_xref "GeneID:140750000"; db_xref "GenBank:XP_072939379.1"; gbkey "CDS"; gene "PolZ1"; product "DNA polymerase zeta catalytic subunit"; protein_id "XP_072939379.1"; exon_number "18";
NW_027332227.1	Gnomon	CDS	4312922	4313114	.	+	1	gene_id "PolZ1"; transcript_id "XM_073083278.1"; db_xref "GeneID:140750000"; db_xref "GenBank:XP_072939379.1"; gbkey "CDS"; gene "PolZ1"; product "DNA polymerase zeta catalytic subunit"; protein_id "XP_072939379.1"; exon_number "19";
NW_027332227.1	Gnomon	CDS	4313693	4313851	.	+	0	gene_id "PolZ1"; transcript_id "XM_073083278.1"; db_xref "GeneID:140750000"; db_xref "GenBank:XP_072939379.1"; gbkey "CDS"; gene "PolZ1"; product "DNA polymerase zeta catalytic subunit"; protein_id "XP_072939379.1"; exon_number "20";
NW_027332227.1	Gnomon	start_codon	4302326	4302328	.	+	0	gene_id "PolZ1"; transcript_id "XM_073083278.1"; db_xref "GeneID:140750000"; db_xref "GenBank:XP_072939379.1"; gbkey "CDS"; gene "PolZ1"; product "DNA polymerase zeta catalytic subunit"; protein_id "XP_072939379.1"; exon_number "1";
NW_027332227.1	Gnomon	stop_codon	4313852	4313854	.	+	0	gene_id "PolZ1"; transcript_id "XM_073083278.1"; db_xref "GeneID:140750000"; db_xref "GenBank:XP_072939379.1"; gbkey "CDS"; gene "PolZ1"; product "DNA polymerase zeta catalytic subunit"; protein_id "XP_072939379.1"; exon_number "20";
NW_027332227.1	Gnomon	gene	4314032	4316901	.	-	.	gene_id "LOC140749999"; transcript_id ""; db_xref "GeneID:140749999"; description "uncharacterized LOC140749999"; gbkey "Gene"; gene "LOC140749999"; gene_biotype "protein_coding";
NW_027332227.1	Gnomon	transcript	4314032	4316901	.	-	.	gene_id "LOC140749999"; transcript_id "XM_073083277.1"; db_xref "GeneID:140749999"; db_xref "GenBank:XM_073083277.1"; experiment "COORDINATES: polyA evidence [ECO:0006239]"; gbkey "mRNA"; gene "LOC140749999"; model_evidence "Supporting evidence includes similarity to: 3 Proteins"; product "uncharacterized protein"; transcript_biotype "mRNA";
NW_027332227.1	Gnomon	exon	4316272	4316901	.	-	.	gene_id "LOC140749999"; transcript_id "XM_073083277.1"; db_xref "GeneID:140749999"; db_xref "GenBank:XM_073083277.1"; experiment "COORDINATES: polyA evidence [ECO:0006239]"; gene "LOC140749999"; model_evidence "Supporting evidence includes similarity to: 3 Proteins"; product "uncharacterized protein"; transcript_biotype "mRNA"; exon_number "1";
NW_027332227.1	Gnomon	exon	4315578	4315700	.	-	.	gene_id "LOC140749999"; transcript_id "XM_073083277.1"; db_xref "GeneID:140749999"; db_xref "GenBank:XM_073083277.1"; experiment "COORDINATES: polyA evidence [ECO:0006239]"; gene "LOC140749999"; model_evidence "Supporting evidence includes similarity to: 3 Proteins"; product "uncharacterized protein"; transcript_biotype "mRNA"; exon_number "2";
NW_027332227.1	Gnomon	exon	4315164	4315310	.	-	.	gene_id "LOC140749999"; transcript_id "XM_073083277.1"; db_xref "GeneID:140749999"; db_xref "GenBank:XM_073083277.1"; experiment "COORDINATES: polyA evidence [ECO:0006239]"; gene "LOC140749999"; model_evidence "Supporting evidence includes similarity to: 3 Proteins"; product "uncharacterized protein"; transcript_biotype "mRNA"; exon_number "3";
NW_027332227.1	Gnomon	exon	4314788	4315009	.	-	.	gene_id "LOC140749999"; transcript_id "XM_073083277.1"; db_xref "GeneID:140749999"; db_xref "GenBank:XM_073083277.1"; experiment "COORDINATES: polyA evidence [ECO:0006239]"; gene "LOC140749999"; model_evidence "Supporting evidence includes similarity to: 3 Proteins"; product "uncharacterized protein"; transcript_biotype "mRNA"; exon_number "4";
NW_027332227.1	Gnomon	exon	4314032	4314549	.	-	.	gene_id "LOC140749999"; transcript_id "XM_073083277.1"; db_xref "GeneID:140749999"; db_xref "GenBank:XM_073083277.1"; experiment "COORDINATES: polyA evidence [ECO:0006239]"; gene "LOC140749999"; model_evidence "Supporting evidence includes similarity to: 3 Proteins"; product "uncharacterized protein"; transcript_biotype "mRNA"; exon_number "5";
NW_027332227.1	Gnomon	CDS	4316272	4316766	.	-	0	gene_id "LOC140749999"; transcript_id "XM_073083277.1"; db_xref "GeneID:140749999"; db_xref "GenBank:XP_072939378.1"; gbkey "CDS"; gene "LOC140749999"; product "uncharacterized protein"; protein_id "XP_072939378.1"; exon_number "1";
NW_027332227.1	Gnomon	CDS	4315578	4315700	.	-	0	gene_id "LOC140749999"; transcript_id "XM_073083277.1"; db_xref "GeneID:140749999"; db_xref "GenBank:XP_072939378.1"; gbkey "CDS"; gene "LOC140749999"; product "uncharacterized protein"; protein_id "XP_072939378.1"; exon_number "2";
NW_027332227.1	Gnomon	CDS	4315164	4315310	.	-	0	gene_id "LOC140749999"; transcript_id "XM_073083277.1"; db_xref "GeneID:140749999"; db_xref "GenBank:XP_072939378.1"; gbkey "CDS"; gene "LOC140749999"; product "uncharacterized protein"; protein_id "XP_072939378.1"; exon_number "3";
NW_027332227.1	Gnomon	CDS	4314788	4315009	.	-	0	gene_id "LOC140749999"; transcript_id "XM_073083277.1"; db_xref "GeneID:140749999"; db_xref "GenBank:XP_072939378.1"; gbkey "CDS"; gene "LOC140749999"; product "uncharacterized protein"; protein_id "XP_072939378.1"; exon_number "4";
NW_027332227.1	Gnomon	CDS	4314304	4314549	.	-	0	gene_id "LOC140749999"; transcript_id "XM_073083277.1"; db_xref "GeneID:140749999"; db_xref "GenBank:XP_072939378.1"; gbkey "CDS"; gene "LOC140749999"; product "uncharacterized protein"; protein_id "XP_072939378.1"; exon_number "5";
NW_027332227.1	Gnomon	start_codon	4316764	4316766	.	-	0	gene_id "LOC140749999"; transcript_id "XM_073083277.1"; db_xref "GeneID:140749999"; db_xref "GenBank:XP_072939378.1"; gbkey "CDS"; gene "LOC140749999"; product "uncharacterized protein"; protein_id "XP_072939378.1"; exon_number "1";
NW_027332227.1	Gnomon	stop_codon	4314301	4314303	.	-	0	gene_id "LOC140749999"; transcript_id "XM_073083277.1"; db_xref "GeneID:140749999"; db_xref "GenBank:XP_072939378.1"; gbkey "CDS"; gene "LOC140749999"; product "uncharacterized protein"; protein_id "XP_072939378.1"; exon_number "5";
NW_027332227.1	Gnomon	gene	4317237	4317950	.	+	.	gene_id "LOC140750086"; transcript_id ""; db_xref "GeneID:140750086"; description "MICOS complex subunit MIC13 homolog QIL1-like"; gbkey "Gene"; gene "LOC140750086"; gene_biotype "protein_coding";
NW_027332227.1	Gnomon	transcript	4317237	4317950	.	+	.	gene_id "LOC140750086"; transcript_id "XM_073083438.1"; db_xref "GeneID:140750086"; db_xref "GenBank:XM_073083438.1"; experiment "COORDINATES: polyA evidence [ECO:0006239]"; gbkey "mRNA"; gene "LOC140750086"; model_evidence "Supporting evidence includes similarity to: 6 Proteins"; product "MICOS complex subunit MIC13 homolog QIL1-like"; transcript_biotype "mRNA";
NW_027332227.1	Gnomon	exon	4317237	4317379	.	+	.	gene_id "LOC140750086"; transcript_id "XM_073083438.1"; db_xref "GeneID:140750086"; db_xref "GenBank:XM_073083438.1"; experiment "COORDINATES: polyA evidence [ECO:0006239]"; gene "LOC140750086"; model_evidence "Supporting evidence includes similarity to: 6 Proteins"; product "MICOS complex subunit MIC13 homolog QIL1-like"; transcript_biotype "mRNA"; exon_number "1";
NW_027332227.1	Gnomon	exon	4317461	4317617	.	+	.	gene_id "LOC140750086"; transcript_id "XM_073083438.1"; db_xref "GeneID:140750086"; db_xref "GenBank:XM_073083438.1"; experiment "COORDINATES: polyA evidence [ECO:0006239]"; gene "LOC140750086"; model_evidence "Supporting evidence includes similarity to: 6 Proteins"; product "MICOS complex subunit MIC13 homolog QIL1-like"; transcript_biotype "mRNA"; exon_number "2";
NW_027332227.1	Gnomon	exon	4317704	4317950	.	+	.	gene_id "LOC140750086"; transcript_id "XM_073083438.1"; db_xref "GeneID:140750086"; db_xref "GenBank:XM_073083438.1"; experiment "COORDINATES: polyA evidence [ECO:0006239]"; gene "LOC140750086"; model_evidence "Supporting evidence includes similarity to: 6 Proteins"; product "MICOS complex subunit MIC13 homolog QIL1-like"; transcript_biotype "mRNA"; exon_number "3";
NW_027332227.1	Gnomon	CDS	4317372	4317379	.	+	0	gene_id "LOC140750086"; transcript_id "XM_073083438.1"; db_xref "GeneID:140750086"; db_xref "GenBank:XP_072939539.1"; gbkey "CDS"; gene "LOC140750086"; product "MICOS complex subunit MIC13 homolog QIL1-like"; protein_id "XP_072939539.1"; exon_number "1";
NW_027332227.1	Gnomon	CDS	4317461	4317617	.	+	1	gene_id "LOC140750086"; transcript_id "XM_073083438.1"; db_xref "GeneID:140750086"; db_xref "GenBank:XP_072939539.1"; gbkey "CDS"; gene "LOC140750086"; product "MICOS complex subunit MIC13 homolog QIL1-like"; protein_id "XP_072939539.1"; exon_number "2";
NW_027332227.1	Gnomon	CDS	4317704	4317901	.	+	0	gene_id "LOC140750086"; transcript_id "XM_073083438.1"; db_xref "GeneID:140750086"; db_xref "GenBank:XP_072939539.1"; gbkey "CDS"; gene "LOC140750086"; product "MICOS complex subunit MIC13 homolog QIL1-like"; protein_id "XP_072939539.1"; exon_number "3";
NW_027332227.1	Gnomon	start_codon	4317372	4317374	.	+	0	gene_id "LOC140750086"; transcript_id "XM_073083438.1"; db_xref "GeneID:140750086"; db_xref "GenBank:XP_072939539.1"; gbkey "CDS"; gene "LOC140750086"; product "MICOS complex subunit MIC13 homolog QIL1-like"; protein_id "XP_072939539.1"; exon_number "1";
NW_027332227.1	Gnomon	stop_codon	4317902	4317904	.	+	0	gene_id "LOC140750086"; transcript_id "XM_073083438.1"; db_xref "GeneID:140750086"; db_xref "GenBank:XP_072939539.1"; gbkey "CDS"; gene "LOC140750086"; product "MICOS complex subunit MIC13 homolog QIL1-like"; protein_id "XP_072939539.1"; exon_number "3";
NW_027332227.1	Gnomon	gene	4319490	4326051	.	-	.	gene_id "LOC140750012"; transcript_id ""; db_xref "GeneID:140750012"; description "proliferation-associated protein 2G4"; gbkey "Gene"; gene "LOC140750012"; gene_biotype "protein_coding";
NW_027332227.1	Gnomon	transcript	4319490	4326051	.	-	.	gene_id "LOC140750012"; transcript_id "XM_073083297.1"; db_xref "GeneID:140750012"; db_xref "GenBank:XM_073083297.1"; experiment "COORDINATES: polyA evidence [ECO:0006239]"; gbkey "mRNA"; gene "LOC140750012"; model_evidence "Supporting evidence includes similarity to: 9 Proteins"; product "proliferation-associated protein 2G4"; transcript_biotype "mRNA";
NW_027332227.1	Gnomon	exon	4325882	4326051	.	-	.	gene_id "LOC140750012"; transcript_id "XM_073083297.1"; db_xref "GeneID:140750012"; db_xref "GenBank:XM_073083297.1"; experiment "COORDINATES: polyA evidence [ECO:0006239]"; gene "LOC140750012"; model_evidence "Supporting evidence includes similarity to: 9 Proteins"; product "proliferation-associated protein 2G4"; transcript_biotype "mRNA"; exon_number "1";
NW_027332227.1	Gnomon	exon	4325450	4325684	.	-	.	gene_id "LOC140750012"; transcript_id "XM_073083297.1"; db_xref "GeneID:140750012"; db_xref "GenBank:XM_073083297.1"; experiment "COORDINATES: polyA evidence [ECO:0006239]"; gene "LOC140750012"; model_evidence "Supporting evidence includes similarity to: 9 Proteins"; product "proliferation-associated protein 2G4"; transcript_biotype "mRNA"; exon_number "2";
NW_027332227.1	Gnomon	exon	4324979	4325132	.	-	.	gene_id "LOC140750012"; transcript_id "XM_073083297.1"; db_xref "GeneID:140750012"; db_xref "GenBank:XM_073083297.1"; experiment "COORDINATES: polyA evidence [ECO:0006239]"; gene "LOC140750012"; model_evidence "Supporting evidence includes similarity to: 9 Proteins"; product "proliferation-associated protein 2G4"; transcript_biotype "mRNA"; exon_number "3";
NW_027332227.1	Gnomon	exon	4324531	4324752	.	-	.	gene_id "LOC140750012"; transcript_id "XM_073083297.1"; db_xref "GeneID:140750012"; db_xref "GenBank:XM_073083297.1"; experiment "COORDINATES: polyA evidence [ECO:0006239]"; gene "LOC140750012"; model_evidence "Supporting evidence includes similarity to: 9 Proteins"; product "proliferation-associated protein 2G4"; transcript_biotype "mRNA"; exon_number "4";
NW_027332227.1	Gnomon	exon	4323866	4323958	.	-	.	gene_id "LOC140750012"; transcript_id "XM_073083297.1"; db_xref "GeneID:140750012"; db_xref "GenBank:XM_073083297.1"; experiment "COORDINATES: polyA evidence [ECO:0006239]"; gene "LOC140750012"; model_evidence "Supporting evidence includes similarity to: 9 Proteins"; product "proliferation-associated protein 2G4"; transcript_biotype "mRNA"; exon_number "5";
NW_027332227.1	Gnomon	exon	4321488	4321601	.	-	.	gene_id "LOC140750012"; transcript_id "XM_073083297.1"; db_xref "GeneID:140750012"; db_xref "GenBank:XM_073083297.1"; experiment "COORDINATES: polyA evidence [ECO:0006239]"; gene "LOC140750012"; model_evidence "Supporting evidence includes similarity to: 9 Proteins"; product "proliferation-associated protein 2G4"; transcript_biotype "mRNA"; exon_number "6";
NW_027332227.1	Gnomon	exon	4320995	4321141	.	-	.	gene_id "LOC140750012"; transcript_id "XM_073083297.1"; db_xref "GeneID:140750012"; db_xref "GenBank:XM_073083297.1"; experiment "COORDINATES: polyA evidence [ECO:0006239]"; gene "LOC140750012"; model_evidence "Supporting evidence includes similarity to: 9 Proteins"; product "proliferation-associated protein 2G4"; transcript_biotype "mRNA"; exon_number "7";
NW_027332227.1	Gnomon	exon	4319490	4320526	.	-	.	gene_id "LOC140750012"; transcript_id "XM_073083297.1"; db_xref "GeneID:140750012"; db_xref "GenBank:XM_073083297.1"; experiment "COORDINATES: polyA evidence [ECO:0006239]"; gene "LOC140750012"; model_evidence "Supporting evidence includes similarity to: 9 Proteins"; product "proliferation-associated protein 2G4"; transcript_biotype "mRNA"; exon_number "8";
NW_027332227.1	Gnomon	CDS	4325882	4325966	.	-	0	gene_id "LOC140750012"; transcript_id "XM_073083297.1"; db_xref "GeneID:140750012"; db_xref "GenBank:XP_072939398.1"; gbkey "CDS"; gene "LOC140750012"; product "proliferation-associated protein 2G4"; protein_id "XP_072939398.1"; exon_number "1";
NW_027332227.1	Gnomon	CDS	4325450	4325684	.	-	2	gene_id "LOC140750012"; transcript_id "XM_073083297.1"; db_xref "GeneID:140750012"; db_xref "GenBank:XP_072939398.1"; gbkey "CDS"; gene "LOC140750012"; product "proliferation-associated protein 2G4"; protein_id "XP_072939398.1"; exon_number "2";
NW_027332227.1	Gnomon	CDS	4324979	4325132	.	-	1	gene_id "LOC140750012"; transcript_id "XM_073083297.1"; db_xref "GeneID:140750012"; db_xref "GenBank:XP_072939398.1"; gbkey "CDS"; gene "LOC140750012"; product "proliferation-associated protein 2G4"; protein_id "XP_072939398.1"; exon_number "3";
NW_027332227.1	Gnomon	CDS	4324531	4324752	.	-	0	gene_id "LOC140750012"; transcript_id "XM_073083297.1"; db_xref "GeneID:140750012"; db_xref "GenBank:XP_072939398.1"; gbkey "CDS"; gene "LOC140750012"; product "proliferation-associated protein 2G4"; protein_id "XP_072939398.1"; exon_number "4";
NW_027332227.1	Gnomon	CDS	4323866	4323958	.	-	0	gene_id "LOC140750012"; transcript_id "XM_073083297.1"; db_xref "GeneID:140750012"; db_xref "GenBank:XP_072939398.1"; gbkey "CDS"; gene "LOC140750012"; product "proliferation-associated protein 2G4"; protein_id "XP_072939398.1"; exon_number "5";
NW_027332227.1	Gnomon	CDS	4321488	4321601	.	-	0	gene_id "LOC140750012"; transcript_id "XM_073083297.1"; db_xref "GeneID:140750012"; db_xref "GenBank:XP_072939398.1"; gbkey "CDS"; gene "LOC140750012"; product "proliferation-associated protein 2G4"; protein_id "XP_072939398.1"; exon_number "6";
NW_027332227.1	Gnomon	CDS	4320995	4321141	.	-	0	gene_id "LOC140750012"; transcript_id "XM_073083297.1"; db_xref "GeneID:140750012"; db_xref "GenBank:XP_072939398.1"; gbkey "CDS"; gene "LOC140750012"; product "proliferation-associated protein 2G4"; protein_id "XP_072939398.1"; exon_number "7";
NW_027332227.1	Gnomon	CDS	4320440	4320526	.	-	0	gene_id "LOC140750012"; transcript_id "XM_073083297.1"; db_xref "GeneID:140750012"; db_xref "GenBank:XP_072939398.1"; gbkey "CDS"; gene "LOC140750012"; product "proliferation-associated protein 2G4"; protein_id "XP_072939398.1"; exon_number "8";
NW_027332227.1	Gnomon	start_codon	4325964	4325966	.	-	0	gene_id "LOC140750012"; transcript_id "XM_073083297.1"; db_xref "GeneID:140750012"; db_xref "GenBank:XP_072939398.1"; gbkey "CDS"; gene "LOC140750012"; product "proliferation-associated protein 2G4"; protein_id "XP_072939398.1"; exon_number "1";
NW_027332227.1	Gnomon	stop_codon	4320437	4320439	.	-	0	gene_id "LOC140750012"; transcript_id "XM_073083297.1"; db_xref "GeneID:140750012"; db_xref "GenBank:XP_072939398.1"; gbkey "CDS"; gene "LOC140750012"; product "proliferation-associated protein 2G4"; protein_id "XP_072939398.1"; exon_number "8";
NW_027332227.1	Gnomon	gene	4326699	4329838	.	+	.	gene_id "LOC140749988"; transcript_id ""; db_xref "GeneID:140749988"; description "RWD domain-containing protein 1"; gbkey "Gene"; gene "LOC140749988"; gene_biotype "protein_coding";
NW_027332227.1	Gnomon	transcript	4326699	4329838	.	+	.	gene_id "LOC140749988"; transcript_id "XM_073083266.1"; db_xref "GeneID:140749988"; db_xref "GenBank:XM_073083266.1"; gbkey "mRNA"; gene "LOC140749988"; model_evidence "Supporting evidence includes similarity to: 6 Proteins"; product "RWD domain-containing protein 1"; transcript_biotype "mRNA";
NW_027332227.1	Gnomon	exon	4326699	4326893	.	+	.	gene_id "LOC140749988"; transcript_id "XM_073083266.1"; db_xref "GeneID:140749988"; db_xref "GenBank:XM_073083266.1"; gene "LOC140749988"; model_evidence "Supporting evidence includes similarity to: 6 Proteins"; product "RWD domain-containing protein 1"; transcript_biotype "mRNA"; exon_number "1";
NW_027332227.1	Gnomon	exon	4326975	4327177	.	+	.	gene_id "LOC140749988"; transcript_id "XM_073083266.1"; db_xref "GeneID:140749988"; db_xref "GenBank:XM_073083266.1"; gene "LOC140749988"; model_evidence "Supporting evidence includes similarity to: 6 Proteins"; product "RWD domain-containing protein 1"; transcript_biotype "mRNA"; exon_number "2";
NW_027332227.1	Gnomon	exon	4327684	4327827	.	+	.	gene_id "LOC140749988"; transcript_id "XM_073083266.1"; db_xref "GeneID:140749988"; db_xref "GenBank:XM_073083266.1"; gene "LOC140749988"; model_evidence "Supporting evidence includes similarity to: 6 Proteins"; product "RWD domain-containing protein 1"; transcript_biotype "mRNA"; exon_number "3";
NW_027332227.1	Gnomon	exon	4328690	4328876	.	+	.	gene_id "LOC140749988"; transcript_id "XM_073083266.1"; db_xref "GeneID:140749988"; db_xref "GenBank:XM_073083266.1"; gene "LOC140749988"; model_evidence "Supporting evidence includes similarity to: 6 Proteins"; product "RWD domain-containing protein 1"; transcript_biotype "mRNA"; exon_number "4";
NW_027332227.1	Gnomon	exon	4329407	4329838	.	+	.	gene_id "LOC140749988"; transcript_id "XM_073083266.1"; db_xref "GeneID:140749988"; db_xref "GenBank:XM_073083266.1"; gene "LOC140749988"; model_evidence "Supporting evidence includes similarity to: 6 Proteins"; product "RWD domain-containing protein 1"; transcript_biotype "mRNA"; exon_number "5";
NW_027332227.1	Gnomon	CDS	4326824	4326893	.	+	0	gene_id "LOC140749988"; transcript_id "XM_073083266.1"; db_xref "GeneID:140749988"; db_xref "GenBank:XP_072939367.1"; gbkey "CDS"; gene "LOC140749988"; product "RWD domain-containing protein 1"; protein_id "XP_072939367.1"; exon_number "1";
NW_027332227.1	Gnomon	CDS	4326975	4327177	.	+	2	gene_id "LOC140749988"; transcript_id "XM_073083266.1"; db_xref "GeneID:140749988"; db_xref "GenBank:XP_072939367.1"; gbkey "CDS"; gene "LOC140749988"; product "RWD domain-containing protein 1"; protein_id "XP_072939367.1"; exon_number "2";
NW_027332227.1	Gnomon	CDS	4327684	4327827	.	+	0	gene_id "LOC140749988"; transcript_id "XM_073083266.1"; db_xref "GeneID:140749988"; db_xref "GenBank:XP_072939367.1"; gbkey "CDS"; gene "LOC140749988"; product "RWD domain-containing protein 1"; protein_id "XP_072939367.1"; exon_number "3";
NW_027332227.1	Gnomon	CDS	4328690	4328876	.	+	0	gene_id "LOC140749988"; transcript_id "XM_073083266.1"; db_xref "GeneID:140749988"; db_xref "GenBank:XP_072939367.1"; gbkey "CDS"; gene "LOC140749988"; product "RWD domain-containing protein 1"; protein_id "XP_072939367.1"; exon_number "4";
NW_027332227.1	Gnomon	CDS	4329407	4329516	.	+	2	gene_id "LOC140749988"; transcript_id "XM_073083266.1"; db_xref "GeneID:140749988"; db_xref "GenBank:XP_072939367.1"; gbkey "CDS"; gene "LOC140749988"; product "RWD domain-containing protein 1"; protein_id "XP_072939367.1"; exon_number "5";
NW_027332227.1	Gnomon	start_codon	4326824	4326826	.	+	0	gene_id "LOC140749988"; transcript_id "XM_073083266.1"; db_xref "GeneID:140749988"; db_xref "GenBank:XP_072939367.1"; gbkey "CDS"; gene "LOC140749988"; product "RWD domain-containing protein 1"; protein_id "XP_072939367.1"; exon_number "1";
NW_027332227.1	Gnomon	stop_codon	4329517	4329519	.	+	0	gene_id "LOC140749988"; transcript_id "XM_073083266.1"; db_xref "GeneID:140749988"; db_xref "GenBank:XP_072939367.1"; gbkey "CDS"; gene "LOC140749988"; product "RWD domain-containing protein 1"; protein_id "XP_072939367.1"; exon_number "5";
NW_027332227.1	Gnomon	gene	4332171	4361428	.	-	.	gene_id "Tusp"; transcript_id ""; db_xref "GeneID:140750284"; description "WD40 superfamily protein Tusp"; gbkey "Gene"; gene "Tusp"; gene_biotype "protein_coding";
NW_027332227.1	Gnomon	transcript	4332171	4361428	.	-	.	gene_id "Tusp"; transcript_id "XM_073083729.1"; db_xref "GeneID:140750284"; db_xref "GenBank:XM_073083729.1"; gbkey "mRNA"; gene "Tusp"; model_evidence "Supporting evidence includes similarity to: 7 Proteins"; product "WD40 superfamily protein Tusp"; transcript_biotype "mRNA";
NW_027332227.1	Gnomon	exon	4361055	4361428	.	-	.	gene_id "Tusp"; transcript_id "XM_073083729.1"; db_xref "GeneID:140750284"; db_xref "GenBank:XM_073083729.1"; gene "Tusp"; model_evidence "Supporting evidence includes similarity to: 7 Proteins"; product "WD40 superfamily protein Tusp"; transcript_biotype "mRNA"; exon_number "1";
NW_027332227.1	Gnomon	exon	4351563	4351727	.	-	.	gene_id "Tusp"; transcript_id "XM_073083729.1"; db_xref "GeneID:140750284"; db_xref "GenBank:XM_073083729.1"; gene "Tusp"; model_evidence "Supporting evidence includes similarity to: 7 Proteins"; product "WD40 superfamily protein Tusp"; transcript_biotype "mRNA"; exon_number "2";
NW_027332227.1	Gnomon	exon	4349763	4349945	.	-	.	gene_id "Tusp"; transcript_id "XM_073083729.1"; db_xref "GeneID:140750284"; db_xref "GenBank:XM_073083729.1"; gene "Tusp"; model_evidence "Supporting evidence includes similarity to: 7 Proteins"; product "WD40 superfamily protein Tusp"; transcript_biotype "mRNA"; exon_number "3";
NW_027332227.1	Gnomon	exon	4345460	4345633	.	-	.	gene_id "Tusp"; transcript_id "XM_073083729.1"; db_xref "GeneID:140750284"; db_xref "GenBank:XM_073083729.1"; gene "Tusp"; model_evidence "Supporting evidence includes similarity to: 7 Proteins"; product "WD40 superfamily protein Tusp"; transcript_biotype "mRNA"; exon_number "4";
NW_027332227.1	Gnomon	exon	4343738	4343999	.	-	.	gene_id "Tusp"; transcript_id "XM_073083729.1"; db_xref "GeneID:140750284"; db_xref "GenBank:XM_073083729.1"; gene "Tusp"; model_evidence "Supporting evidence includes similarity to: 7 Proteins"; product "WD40 superfamily protein Tusp"; transcript_biotype "mRNA"; exon_number "5";
NW_027332227.1	Gnomon	exon	4341528	4341628	.	-	.	gene_id "Tusp"; transcript_id "XM_073083729.1"; db_xref "GeneID:140750284"; db_xref "GenBank:XM_073083729.1"; gene "Tusp"; model_evidence "Supporting evidence includes similarity to: 7 Proteins"; product "WD40 superfamily protein Tusp"; transcript_biotype "mRNA"; exon_number "6";
NW_027332227.1	Gnomon	exon	4340901	4341125	.	-	.	gene_id "Tusp"; transcript_id "XM_073083729.1"; db_xref "GeneID:140750284"; db_xref "GenBank:XM_073083729.1"; gene "Tusp"; model_evidence "Supporting evidence includes similarity to: 7 Proteins"; product "WD40 superfamily protein Tusp"; transcript_biotype "mRNA"; exon_number "7";
NW_027332227.1	Gnomon	exon	4339718	4339934	.	-	.	gene_id "Tusp"; transcript_id "XM_073083729.1"; db_xref "GeneID:140750284"; db_xref "GenBank:XM_073083729.1"; gene "Tusp"; model_evidence "Supporting evidence includes similarity to: 7 Proteins"; product "WD40 superfamily protein Tusp"; transcript_biotype "mRNA"; exon_number "8";
NW_027332227.1	Gnomon	exon	4339050	4339250	.	-	.	gene_id "Tusp"; transcript_id "XM_073083729.1"; db_xref "GeneID:140750284"; db_xref "GenBank:XM_073083729.1"; gene "Tusp"; model_evidence "Supporting evidence includes similarity to: 7 Proteins"; product "WD40 superfamily protein Tusp"; transcript_biotype "mRNA"; exon_number "9";
NW_027332227.1	Gnomon	exon	4338496	4338617	.	-	.	gene_id "Tusp"; transcript_id "XM_073083729.1"; db_xref "GeneID:140750284"; db_xref "GenBank:XM_073083729.1"; gene "Tusp"; model_evidence "Supporting evidence includes similarity to: 7 Proteins"; product "WD40 superfamily protein Tusp"; transcript_biotype "mRNA"; exon_number "10";
NW_027332227.1	Gnomon	exon	4336745	4338410	.	-	.	gene_id "Tusp"; transcript_id "XM_073083729.1"; db_xref "GeneID:140750284"; db_xref "GenBank:XM_073083729.1"; gene "Tusp"; model_evidence "Supporting evidence includes similarity to: 7 Proteins"; product "WD40 superfamily protein Tusp"; transcript_biotype "mRNA"; exon_number "11";
NW_027332227.1	Gnomon	exon	4336005	4336206	.	-	.	gene_id "Tusp"; transcript_id "XM_073083729.1"; db_xref "GeneID:140750284"; db_xref "GenBank:XM_073083729.1"; gene "Tusp"; model_evidence "Supporting evidence includes similarity to: 7 Proteins"; product "WD40 superfamily protein Tusp"; transcript_biotype "mRNA"; exon_number "12";
NW_027332227.1	Gnomon	exon	4335446	4335602	.	-	.	gene_id "Tusp"; transcript_id "XM_073083729.1"; db_xref "GeneID:140750284"; db_xref "GenBank:XM_073083729.1"; gene "Tusp"; model_evidence "Supporting evidence includes similarity to: 7 Proteins"; product "WD40 superfamily protein Tusp"; transcript_biotype "mRNA"; exon_number "13";
NW_027332227.1	Gnomon	exon	4334632	4334808	.	-	.	gene_id "Tusp"; transcript_id "XM_073083729.1"; db_xref "GeneID:140750284"; db_xref "GenBank:XM_073083729.1"; gene "Tusp"; model_evidence "Supporting evidence includes similarity to: 7 Proteins"; product "WD40 superfamily protein Tusp"; transcript_biotype "mRNA"; exon_number "14";
NW_027332227.1	Gnomon	exon	4332171	4334224	.	-	.	gene_id "Tusp"; transcript_id "XM_073083729.1"; db_xref "GeneID:140750284"; db_xref "GenBank:XM_073083729.1"; gene "Tusp"; model_evidence "Supporting evidence includes similarity to: 7 Proteins"; product "WD40 superfamily protein Tusp"; transcript_biotype "mRNA"; exon_number "15";
NW_027332227.1	Gnomon	CDS	4361055	4361150	.	-	0	gene_id "Tusp"; transcript_id "XM_073083729.1"; db_xref "GeneID:140750284"; db_xref "GenBank:XP_072939830.1"; gbkey "CDS"; gene "Tusp"; product "tubby-related protein 4"; protein_id "XP_072939830.1"; exon_number "1";
NW_027332227.1	Gnomon	CDS	4351563	4351727	.	-	0	gene_id "Tusp"; transcript_id "XM_073083729.1"; db_xref "GeneID:140750284"; db_xref "GenBank:XP_072939830.1"; gbkey "CDS"; gene "Tusp"; product "tubby-related protein 4"; protein_id "XP_072939830.1"; exon_number "2";
NW_027332227.1	Gnomon	CDS	4349763	4349945	.	-	0	gene_id "Tusp"; transcript_id "XM_073083729.1"; db_xref "GeneID:140750284"; db_xref "GenBank:XP_072939830.1"; gbkey "CDS"; gene "Tusp"; product "tubby-related protein 4"; protein_id "XP_072939830.1"; exon_number "3";
NW_027332227.1	Gnomon	CDS	4345460	4345633	.	-	0	gene_id "Tusp"; transcript_id "XM_073083729.1"; db_xref "GeneID:140750284"; db_xref "GenBank:XP_072939830.1"; gbkey "CDS"; gene "Tusp"; product "tubby-related protein 4"; protein_id "XP_072939830.1"; exon_number "4";
NW_027332227.1	Gnomon	CDS	4343738	4343999	.	-	0	gene_id "Tusp"; transcript_id "XM_073083729.1"; db_xref "GeneID:140750284"; db_xref "GenBank:XP_072939830.1"; gbkey "CDS"; gene "Tusp"; product "tubby-related protein 4"; protein_id "XP_072939830.1"; exon_number "5";
NW_027332227.1	Gnomon	CDS	4341528	4341628	.	-	2	gene_id "Tusp"; transcript_id "XM_073083729.1"; db_xref "GeneID:140750284"; db_xref "GenBank:XP_072939830.1"; gbkey "CDS"; gene "Tusp"; product "tubby-related protein 4"; protein_id "XP_072939830.1"; exon_number "6";
NW_027332227.1	Gnomon	CDS	4340901	4341125	.	-	0	gene_id "Tusp"; transcript_id "XM_073083729.1"; db_xref "GeneID:140750284"; db_xref "GenBank:XP_072939830.1"; gbkey "CDS"; gene "Tusp"; product "tubby-related protein 4"; protein_id "XP_072939830.1"; exon_number "7";
NW_027332227.1	Gnomon	CDS	4339718	4339934	.	-	0	gene_id "Tusp"; transcript_id "XM_073083729.1"; db_xref "GeneID:140750284"; db_xref "GenBank:XP_072939830.1"; gbkey "CDS"; gene "Tusp"; product "tubby-related protein 4"; protein_id "XP_072939830.1"; exon_number "8";
NW_027332227.1	Gnomon	CDS	4339050	4339250	.	-	2	gene_id "Tusp"; transcript_id "XM_073083729.1"; db_xref "GeneID:140750284"; db_xref "GenBank:XP_072939830.1"; gbkey "CDS"; gene "Tusp"; product "tubby-related protein 4"; protein_id "XP_072939830.1"; exon_number "9";
NW_027332227.1	Gnomon	CDS	4338496	4338617	.	-	2	gene_id "Tusp"; transcript_id "XM_073083729.1"; db_xref "GeneID:140750284"; db_xref "GenBank:XP_072939830.1"; gbkey "CDS"; gene "Tusp"; product "tubby-related protein 4"; protein_id "XP_072939830.1"; exon_number "10";
NW_027332227.1	Gnomon	CDS	4336745	4338410	.	-	0	gene_id "Tusp"; transcript_id "XM_073083729.1"; db_xref "GeneID:140750284"; db_xref "GenBank:XP_072939830.1"; gbkey "CDS"; gene "Tusp"; product "tubby-related protein 4"; protein_id "XP_072939830.1"; exon_number "11";
NW_027332227.1	Gnomon	CDS	4336005	4336206	.	-	2	gene_id "Tusp"; transcript_id "XM_073083729.1"; db_xref "GeneID:140750284"; db_xref "GenBank:XP_072939830.1"; gbkey "CDS"; gene "Tusp"; product "tubby-related protein 4"; protein_id "XP_072939830.1"; exon_number "12";
NW_027332227.1	Gnomon	CDS	4335446	4335602	.	-	1	gene_id "Tusp"; transcript_id "XM_073083729.1"; db_xref "GeneID:140750284"; db_xref "GenBank:XP_072939830.1"; gbkey "CDS"; gene "Tusp"; product "tubby-related protein 4"; protein_id "XP_072939830.1"; exon_number "13";
NW_027332227.1	Gnomon	CDS	4334632	4334808	.	-	0	gene_id "Tusp"; transcript_id "XM_073083729.1"; db_xref "GeneID:140750284"; db_xref "GenBank:XP_072939830.1"; gbkey "CDS"; gene "Tusp"; product "tubby-related protein 4"; protein_id "XP_072939830.1"; exon_number "14";
NW_027332227.1	Gnomon	CDS	4334111	4334224	.	-	0	gene_id "Tusp"; transcript_id "XM_073083729.1"; db_xref "GeneID:140750284"; db_xref "GenBank:XP_072939830.1"; gbkey "CDS"; gene "Tusp"; product "tubby-related protein 4"; protein_id "XP_072939830.1"; exon_number "15";
NW_027332227.1	Gnomon	start_codon	4361148	4361150	.	-	0	gene_id "Tusp"; transcript_id "XM_073083729.1"; db_xref "GeneID:140750284"; db_xref "GenBank:XP_072939830.1"; gbkey "CDS"; gene "Tusp"; product "tubby-related protein 4"; protein_id "XP_072939830.1"; exon_number "1";
NW_027332227.1	Gnomon	stop_codon	4334108	4334110	.	-	0	gene_id "Tusp"; transcript_id "XM_073083729.1"; db_xref "GeneID:140750284"; db_xref "GenBank:XP_072939830.1"; gbkey "CDS"; gene "Tusp"; product "tubby-related protein 4"; protein_id "XP_072939830.1"; exon_number "15";
NW_027332227.1	Gnomon	gene	4361850	4372078	.	-	.	gene_id "PolQ"; transcript_id ""; db_xref "GeneID:140750040"; description "DNA polymerase theta"; gbkey "Gene"; gene "PolQ"; gene_biotype "protein_coding";
NW_027332227.1	Gnomon	transcript	4361850	4372078	.	-	.	gene_id "PolQ"; transcript_id "XM_073083342.1"; db_xref "GeneID:140750040"; db_xref "GenBank:XM_073083342.1"; experiment "COORDINATES: polyA evidence [ECO:0006239]"; gbkey "mRNA"; gene "PolQ"; model_evidence "Supporting evidence includes similarity to: 2 Proteins"; product "DNA polymerase theta, transcript variant X2"; transcript_biotype "mRNA";
NW_027332227.1	Gnomon	exon	4369842	4372078	.	-	.	gene_id "PolQ"; transcript_id "XM_073083342.1"; db_xref "GeneID:140750040"; db_xref "GenBank:XM_073083342.1"; experiment "COORDINATES: polyA evidence [ECO:0006239]"; gene "PolQ"; model_evidence "Supporting evidence includes similarity to: 2 Proteins"; product "DNA polymerase theta, transcript variant X2"; transcript_biotype "mRNA"; exon_number "1";
NW_027332227.1	Gnomon	exon	4369459	4369583	.	-	.	gene_id "PolQ"; transcript_id "XM_073083342.1"; db_xref "GeneID:140750040"; db_xref "GenBank:XM_073083342.1"; experiment "COORDINATES: polyA evidence [ECO:0006239]"; gene "PolQ"; model_evidence "Supporting evidence includes similarity to: 2 Proteins"; product "DNA polymerase theta, transcript variant X2"; transcript_biotype "mRNA"; exon_number "2";
NW_027332227.1	Gnomon	exon	4367438	4369374	.	-	.	gene_id "PolQ"; transcript_id "XM_073083342.1"; db_xref "GeneID:140750040"; db_xref "GenBank:XM_073083342.1"; experiment "COORDINATES: polyA evidence [ECO:0006239]"; gene "PolQ"; model_evidence "Supporting evidence includes similarity to: 2 Proteins"; product "DNA polymerase theta, transcript variant X2"; transcript_biotype "mRNA"; exon_number "3";
NW_027332227.1	Gnomon	exon	4366867	4367047	.	-	.	gene_id "PolQ"; transcript_id "XM_073083342.1"; db_xref "GeneID:140750040"; db_xref "GenBank:XM_073083342.1"; experiment "COORDINATES: polyA evidence [ECO:0006239]"; gene "PolQ"; model_evidence "Supporting evidence includes similarity to: 2 Proteins"; product "DNA polymerase theta, transcript variant X2"; transcript_biotype "mRNA"; exon_number "4";
NW_027332227.1	Gnomon	exon	4365132	4365325	.	-	.	gene_id "PolQ"; transcript_id "XM_073083342.1"; db_xref "GeneID:140750040"; db_xref "GenBank:XM_073083342.1"; experiment "COORDINATES: polyA evidence [ECO:0006239]"; gene "PolQ"; model_evidence "Supporting evidence includes similarity to: 2 Proteins"; product "DNA polymerase theta, transcript variant X2"; transcript_biotype "mRNA"; exon_number "5";
NW_027332227.1	Gnomon	exon	4364678	4364847	.	-	.	gene_id "PolQ"; transcript_id "XM_073083342.1"; db_xref "GeneID:140750040"; db_xref "GenBank:XM_073083342.1"; experiment "COORDINATES: polyA evidence [ECO:0006239]"; gene "PolQ"; model_evidence "Supporting evidence includes similarity to: 2 Proteins"; product "DNA polymerase theta, transcript variant X2"; transcript_biotype "mRNA"; exon_number "6";
NW_027332227.1	Gnomon	exon	4363609	4363783	.	-	.	gene_id "PolQ"; transcript_id "XM_073083342.1"; db_xref "GeneID:140750040"; db_xref "GenBank:XM_073083342.1"; experiment "COORDINATES: polyA evidence [ECO:0006239]"; gene "PolQ"; model_evidence "Supporting evidence includes similarity to: 2 Proteins"; product "DNA polymerase theta, transcript variant X2"; transcript_biotype "mRNA"; exon_number "7";
NW_027332227.1	Gnomon	exon	4362598	4362862	.	-	.	gene_id "PolQ"; transcript_id "XM_073083342.1"; db_xref "GeneID:140750040"; db_xref "GenBank:XM_073083342.1"; experiment "COORDINATES: polyA evidence [ECO:0006239]"; gene "PolQ"; model_evidence "Supporting evidence includes similarity to: 2 Proteins"; product "DNA polymerase theta, transcript variant X2"; transcript_biotype "mRNA"; exon_number "8";
NW_027332227.1	Gnomon	exon	4361850	4362228	.	-	.	gene_id "PolQ"; transcript_id "XM_073083342.1"; db_xref "GeneID:140750040"; db_xref "GenBank:XM_073083342.1"; experiment "COORDINATES: polyA evidence [ECO:0006239]"; gene "PolQ"; model_evidence "Supporting evidence includes similarity to: 2 Proteins"; product "DNA polymerase theta, transcript variant X2"; transcript_biotype "mRNA"; exon_number "9";
NW_027332227.1	Gnomon	CDS	4369842	4371955	.	-	0	gene_id "PolQ"; transcript_id "XM_073083342.1"; db_xref "GeneID:140750040"; db_xref "GenBank:XP_072939443.1"; gbkey "CDS"; gene "PolQ"; product "DNA polymerase theta isoform X2"; protein_id "XP_072939443.1"; exon_number "1";
NW_027332227.1	Gnomon	CDS	4369459	4369583	.	-	1	gene_id "PolQ"; transcript_id "XM_073083342.1"; db_xref "GeneID:140750040"; db_xref "GenBank:XP_072939443.1"; gbkey "CDS"; gene "PolQ"; product "DNA polymerase theta isoform X2"; protein_id "XP_072939443.1"; exon_number "2";
NW_027332227.1	Gnomon	CDS	4367438	4369374	.	-	2	gene_id "PolQ"; transcript_id "XM_073083342.1"; db_xref "GeneID:140750040"; db_xref "GenBank:XP_072939443.1"; gbkey "CDS"; gene "PolQ"; product "DNA polymerase theta isoform X2"; protein_id "XP_072939443.1"; exon_number "3";
NW_027332227.1	Gnomon	CDS	4366867	4367047	.	-	0	gene_id "PolQ"; transcript_id "XM_073083342.1"; db_xref "GeneID:140750040"; db_xref "GenBank:XP_072939443.1"; gbkey "CDS"; gene "PolQ"; product "DNA polymerase theta isoform X2"; protein_id "XP_072939443.1"; exon_number "4";
NW_027332227.1	Gnomon	CDS	4365132	4365325	.	-	2	gene_id "PolQ"; transcript_id "XM_073083342.1"; db_xref "GeneID:140750040"; db_xref "GenBank:XP_072939443.1"; gbkey "CDS"; gene "PolQ"; product "DNA polymerase theta isoform X2"; protein_id "XP_072939443.1"; exon_number "5";
NW_027332227.1	Gnomon	CDS	4364678	4364847	.	-	0	gene_id "PolQ"; transcript_id "XM_073083342.1"; db_xref "GeneID:140750040"; db_xref "GenBank:XP_072939443.1"; gbkey "CDS"; gene "PolQ"; product "DNA polymerase theta isoform X2"; protein_id "XP_072939443.1"; exon_number "6";
NW_027332227.1	Gnomon	CDS	4363609	4363783	.	-	1	gene_id "PolQ"; transcript_id "XM_073083342.1"; db_xref "GeneID:140750040"; db_xref "GenBank:XP_072939443.1"; gbkey "CDS"; gene "PolQ"; product "DNA polymerase theta isoform X2"; protein_id "XP_072939443.1"; exon_number "7";
NW_027332227.1	Gnomon	CDS	4362598	4362862	.	-	0	gene_id "PolQ"; transcript_id "XM_073083342.1"; db_xref "GeneID:140750040"; db_xref "GenBank:XP_072939443.1"; gbkey "CDS"; gene "PolQ"; product "DNA polymerase theta isoform X2"; protein_id "XP_072939443.1"; exon_number "8";
NW_027332227.1	Gnomon	CDS	4361939	4362228	.	-	2	gene_id "PolQ"; transcript_id "XM_073083342.1"; db_xref "GeneID:140750040"; db_xref "GenBank:XP_072939443.1"; gbkey "CDS"; gene "PolQ"; product "DNA polymerase theta isoform X2"; protein_id "XP_072939443.1"; exon_number "9";
NW_027332227.1	Gnomon	start_codon	4371953	4371955	.	-	0	gene_id "PolQ"; transcript_id "XM_073083342.1"; db_xref "GeneID:140750040"; db_xref "GenBank:XP_072939443.1"; gbkey "CDS"; gene "PolQ"; product "DNA polymerase theta isoform X2"; protein_id "XP_072939443.1"; exon_number "1";
NW_027332227.1	Gnomon	stop_codon	4361936	4361938	.	-	0	gene_id "PolQ"; transcript_id "XM_073083342.1"; db_xref "GeneID:140750040"; db_xref "GenBank:XP_072939443.1"; gbkey "CDS"; gene "PolQ"; product "DNA polymerase theta isoform X2"; protein_id "XP_072939443.1"; exon_number "9";
NW_027332227.1	Gnomon	transcript	4361850	4372078	.	-	.	gene_id "PolQ"; transcript_id "XM_073083341.1"; db_xref "GeneID:140750040"; db_xref "GenBank:XM_073083341.1"; experiment "COORDINATES: polyA evidence [ECO:0006239]"; gbkey "mRNA"; gene "PolQ"; model_evidence "Supporting evidence includes similarity to: 4 Proteins"; product "DNA polymerase theta, transcript variant X1"; transcript_biotype "mRNA";
NW_027332227.1	Gnomon	exon	4369842	4372078	.	-	.	gene_id "PolQ"; transcript_id "XM_073083341.1"; db_xref "GeneID:140750040"; db_xref "GenBank:XM_073083341.1"; experiment "COORDINATES: polyA evidence [ECO:0006239]"; gene "PolQ"; model_evidence "Supporting evidence includes similarity to: 4 Proteins"; product "DNA polymerase theta, transcript variant X1"; transcript_biotype "mRNA"; exon_number "1";
NW_027332227.1	Gnomon	exon	4369459	4369583	.	-	.	gene_id "PolQ"; transcript_id "XM_073083341.1"; db_xref "GeneID:140750040"; db_xref "GenBank:XM_073083341.1"; experiment "COORDINATES: polyA evidence [ECO:0006239]"; gene "PolQ"; model_evidence "Supporting evidence includes similarity to: 4 Proteins"; product "DNA polymerase theta, transcript variant X1"; transcript_biotype "mRNA"; exon_number "2";
NW_027332227.1	Gnomon	exon	4367438	4369374	.	-	.	gene_id "PolQ"; transcript_id "XM_073083341.1"; db_xref "GeneID:140750040"; db_xref "GenBank:XM_073083341.1"; experiment "COORDINATES: polyA evidence [ECO:0006239]"; gene "PolQ"; model_evidence "Supporting evidence includes similarity to: 4 Proteins"; product "DNA polymerase theta, transcript variant X1"; transcript_biotype "mRNA"; exon_number "3";
NW_027332227.1	Gnomon	exon	4366867	4367047	.	-	.	gene_id "PolQ"; transcript_id "XM_073083341.1"; db_xref "GeneID:140750040"; db_xref "GenBank:XM_073083341.1"; experiment "COORDINATES: polyA evidence [ECO:0006239]"; gene "PolQ"; model_evidence "Supporting evidence includes similarity to: 4 Proteins"; product "DNA polymerase theta, transcript variant X1"; transcript_biotype "mRNA"; exon_number "4";
NW_027332227.1	Gnomon	exon	4365132	4365325	.	-	.	gene_id "PolQ"; transcript_id "XM_073083341.1"; db_xref "GeneID:140750040"; db_xref "GenBank:XM_073083341.1"; experiment "COORDINATES: polyA evidence [ECO:0006239]"; gene "PolQ"; model_evidence "Supporting evidence includes similarity to: 4 Proteins"; product "DNA polymerase theta, transcript variant X1"; transcript_biotype "mRNA"; exon_number "5";
NW_027332227.1	Gnomon	exon	4364678	4364847	.	-	.	gene_id "PolQ"; transcript_id "XM_073083341.1"; db_xref "GeneID:140750040"; db_xref "GenBank:XM_073083341.1"; experiment "COORDINATES: polyA evidence [ECO:0006239]"; gene "PolQ"; model_evidence "Supporting evidence includes similarity to: 4 Proteins"; product "DNA polymerase theta, transcript variant X1"; transcript_biotype "mRNA"; exon_number "6";
NW_027332227.1	Gnomon	exon	4363609	4363939	.	-	.	gene_id "PolQ"; transcript_id "XM_073083341.1"; db_xref "GeneID:140750040"; db_xref "GenBank:XM_073083341.1"; experiment "COORDINATES: polyA evidence [ECO:0006239]"; gene "PolQ"; model_evidence "Supporting evidence includes similarity to: 4 Proteins"; product "DNA polymerase theta, transcript variant X1"; transcript_biotype "mRNA"; exon_number "7";
NW_027332227.1	Gnomon	exon	4362598	4362862	.	-	.	gene_id "PolQ"; transcript_id "XM_073083341.1"; db_xref "GeneID:140750040"; db_xref "GenBank:XM_073083341.1"; experiment "COORDINATES: polyA evidence [ECO:0006239]"; gene "PolQ"; model_evidence "Supporting evidence includes similarity to: 4 Proteins"; product "DNA polymerase theta, transcript variant X1"; transcript_biotype "mRNA"; exon_number "8";
NW_027332227.1	Gnomon	exon	4361850	4362228	.	-	.	gene_id "PolQ"; transcript_id "XM_073083341.1"; db_xref "GeneID:140750040"; db_xref "GenBank:XM_073083341.1"; experiment "COORDINATES: polyA evidence [ECO:0006239]"; gene "PolQ"; model_evidence "Supporting evidence includes similarity to: 4 Proteins"; product "DNA polymerase theta, transcript variant X1"; transcript_biotype "mRNA"; exon_number "9";
NW_027332227.1	Gnomon	CDS	4369842	4371955	.	-	0	gene_id "PolQ"; transcript_id "XM_073083341.1"; db_xref "GeneID:140750040"; db_xref "GenBank:XP_072939442.1"; gbkey "CDS"; gene "PolQ"; product "DNA polymerase theta isoform X1"; protein_id "XP_072939442.1"; exon_number "1";
NW_027332227.1	Gnomon	CDS	4369459	4369583	.	-	1	gene_id "PolQ"; transcript_id "XM_073083341.1"; db_xref "GeneID:140750040"; db_xref "GenBank:XP_072939442.1"; gbkey "CDS"; gene "PolQ"; product "DNA polymerase theta isoform X1"; protein_id "XP_072939442.1"; exon_number "2";
NW_027332227.1	Gnomon	CDS	4367438	4369374	.	-	2	gene_id "PolQ"; transcript_id "XM_073083341.1"; db_xref "GeneID:140750040"; db_xref "GenBank:XP_072939442.1"; gbkey "CDS"; gene "PolQ"; product "DNA polymerase theta isoform X1"; protein_id "XP_072939442.1"; exon_number "3";
NW_027332227.1	Gnomon	CDS	4366867	4367047	.	-	0	gene_id "PolQ"; transcript_id "XM_073083341.1"; db_xref "GeneID:140750040"; db_xref "GenBank:XP_072939442.1"; gbkey "CDS"; gene "PolQ"; product "DNA polymerase theta isoform X1"; protein_id "XP_072939442.1"; exon_number "4";
NW_027332227.1	Gnomon	CDS	4365132	4365325	.	-	2	gene_id "PolQ"; transcript_id "XM_073083341.1"; db_xref "GeneID:140750040"; db_xref "GenBank:XP_072939442.1"; gbkey "CDS"; gene "PolQ"; product "DNA polymerase theta isoform X1"; protein_id "XP_072939442.1"; exon_number "5";
NW_027332227.1	Gnomon	CDS	4364678	4364847	.	-	0	gene_id "PolQ"; transcript_id "XM_073083341.1"; db_xref "GeneID:140750040"; db_xref "GenBank:XP_072939442.1"; gbkey "CDS"; gene "PolQ"; product "DNA polymerase theta isoform X1"; protein_id "XP_072939442.1"; exon_number "6";
NW_027332227.1	Gnomon	CDS	4363609	4363939	.	-	1	gene_id "PolQ"; transcript_id "XM_073083341.1"; db_xref "GeneID:140750040"; db_xref "GenBank:XP_072939442.1"; gbkey "CDS"; gene "PolQ"; product "DNA polymerase theta isoform X1"; protein_id "XP_072939442.1"; exon_number "7";
NW_027332227.1	Gnomon	CDS	4362598	4362862	.	-	0	gene_id "PolQ"; transcript_id "XM_073083341.1"; db_xref "GeneID:140750040"; db_xref "GenBank:XP_072939442.1"; gbkey "CDS"; gene "PolQ"; product "DNA polymerase theta isoform X1"; protein_id "XP_072939442.1"; exon_number "8";
NW_027332227.1	Gnomon	CDS	4361939	4362228	.	-	2	gene_id "PolQ"; transcript_id "XM_073083341.1"; db_xref "GeneID:140750040"; db_xref "GenBank:XP_072939442.1"; gbkey "CDS"; gene "PolQ"; product "DNA polymerase theta isoform X1"; protein_id "XP_072939442.1"; exon_number "9";
NW_027332227.1	Gnomon	start_codon	4371953	4371955	.	-	0	gene_id "PolQ"; transcript_id "XM_073083341.1"; db_xref "GeneID:140750040"; db_xref "GenBank:XP_072939442.1"; gbkey "CDS"; gene "PolQ"; product "DNA polymerase theta isoform X1"; protein_id "XP_072939442.1"; exon_number "1";
NW_027332227.1	Gnomon	stop_codon	4361936	4361938	.	-	0	gene_id "PolQ"; transcript_id "XM_073083341.1"; db_xref "GeneID:140750040"; db_xref "GenBank:XP_072939442.1"; gbkey "CDS"; gene "PolQ"; product "DNA polymerase theta isoform X1"; protein_id "XP_072939442.1"; exon_number "9";
NW_027332227.1	Gnomon	gene	4372784	4378491	.	-	.	gene_id "LOC140750146"; transcript_id ""; db_xref "GeneID:140750146"; description "UPF0415 protein C7orf25 homolog"; gbkey "Gene"; gene "LOC140750146"; gene_biotype "protein_coding";
NW_027332227.1	Gnomon	transcript	4372784	4378491	.	-	.	gene_id "LOC140750146"; transcript_id "XM_073083535.1"; db_xref "GeneID:140750146"; db_xref "GenBank:XM_073083535.1"; experiment "COORDINATES: polyA evidence [ECO:0006239]"; gbkey "mRNA"; gene "LOC140750146"; model_evidence "Supporting evidence includes similarity to: 8 Proteins"; product "UPF0415 protein C7orf25 homolog"; transcript_biotype "mRNA";
NW_027332227.1	Gnomon	exon	4378137	4378491	.	-	.	gene_id "LOC140750146"; transcript_id "XM_073083535.1"; db_xref "GeneID:140750146"; db_xref "GenBank:XM_073083535.1"; experiment "COORDINATES: polyA evidence [ECO:0006239]"; gene "LOC140750146"; model_evidence "Supporting evidence includes similarity to: 8 Proteins"; product "UPF0415 protein C7orf25 homolog"; transcript_biotype "mRNA"; exon_number "1";
NW_027332227.1	Gnomon	exon	4377376	4377556	.	-	.	gene_id "LOC140750146"; transcript_id "XM_073083535.1"; db_xref "GeneID:140750146"; db_xref "GenBank:XM_073083535.1"; experiment "COORDINATES: polyA evidence [ECO:0006239]"; gene "LOC140750146"; model_evidence "Supporting evidence includes similarity to: 8 Proteins"; product "UPF0415 protein C7orf25 homolog"; transcript_biotype "mRNA"; exon_number "2";
NW_027332227.1	Gnomon	exon	4376759	4376895	.	-	.	gene_id "LOC140750146"; transcript_id "XM_073083535.1"; db_xref "GeneID:140750146"; db_xref "GenBank:XM_073083535.1"; experiment "COORDINATES: polyA evidence [ECO:0006239]"; gene "LOC140750146"; model_evidence "Supporting evidence includes similarity to: 8 Proteins"; product "UPF0415 protein C7orf25 homolog"; transcript_biotype "mRNA"; exon_number "3";
NW_027332227.1	Gnomon	exon	4375441	4375604	.	-	.	gene_id "LOC140750146"; transcript_id "XM_073083535.1"; db_xref "GeneID:140750146"; db_xref "GenBank:XM_073083535.1"; experiment "COORDINATES: polyA evidence [ECO:0006239]"; gene "LOC140750146"; model_evidence "Supporting evidence includes similarity to: 8 Proteins"; product "UPF0415 protein C7orf25 homolog"; transcript_biotype "mRNA"; exon_number "4";
NW_027332227.1	Gnomon	exon	4374568	4374788	.	-	.	gene_id "LOC140750146"; transcript_id "XM_073083535.1"; db_xref "GeneID:140750146"; db_xref "GenBank:XM_073083535.1"; experiment "COORDINATES: polyA evidence [ECO:0006239]"; gene "LOC140750146"; model_evidence "Supporting evidence includes similarity to: 8 Proteins"; product "UPF0415 protein C7orf25 homolog"; transcript_biotype "mRNA"; exon_number "5";
NW_027332227.1	Gnomon	exon	4374130	4374264	.	-	.	gene_id "LOC140750146"; transcript_id "XM_073083535.1"; db_xref "GeneID:140750146"; db_xref "GenBank:XM_073083535.1"; experiment "COORDINATES: polyA evidence [ECO:0006239]"; gene "LOC140750146"; model_evidence "Supporting evidence includes similarity to: 8 Proteins"; product "UPF0415 protein C7orf25 homolog"; transcript_biotype "mRNA"; exon_number "6";
NW_027332227.1	Gnomon	exon	4373740	4373882	.	-	.	gene_id "LOC140750146"; transcript_id "XM_073083535.1"; db_xref "GeneID:140750146"; db_xref "GenBank:XM_073083535.1"; experiment "COORDINATES: polyA evidence [ECO:0006239]"; gene "LOC140750146"; model_evidence "Supporting evidence includes similarity to: 8 Proteins"; product "UPF0415 protein C7orf25 homolog"; transcript_biotype "mRNA"; exon_number "7";
NW_027332227.1	Gnomon	exon	4372784	4373398	.	-	.	gene_id "LOC140750146"; transcript_id "XM_073083535.1"; db_xref "GeneID:140750146"; db_xref "GenBank:XM_073083535.1"; experiment "COORDINATES: polyA evidence [ECO:0006239]"; gene "LOC140750146"; model_evidence "Supporting evidence includes similarity to: 8 Proteins"; product "UPF0415 protein C7orf25 homolog"; transcript_biotype "mRNA"; exon_number "8";
NW_027332227.1	Gnomon	CDS	4378137	4378286	.	-	0	gene_id "LOC140750146"; transcript_id "XM_073083535.1"; db_xref "GeneID:140750146"; db_xref "GenBank:XP_072939636.1"; gbkey "CDS"; gene "LOC140750146"; product "UPF0415 protein C7orf25 homolog"; protein_id "XP_072939636.1"; exon_number "1";
NW_027332227.1	Gnomon	CDS	4377376	4377556	.	-	0	gene_id "LOC140750146"; transcript_id "XM_073083535.1"; db_xref "GeneID:140750146"; db_xref "GenBank:XP_072939636.1"; gbkey "CDS"; gene "LOC140750146"; product "UPF0415 protein C7orf25 homolog"; protein_id "XP_072939636.1"; exon_number "2";
NW_027332227.1	Gnomon	CDS	4376759	4376895	.	-	2	gene_id "LOC140750146"; transcript_id "XM_073083535.1"; db_xref "GeneID:140750146"; db_xref "GenBank:XP_072939636.1"; gbkey "CDS"; gene "LOC140750146"; product "UPF0415 protein C7orf25 homolog"; protein_id "XP_072939636.1"; exon_number "3";
NW_027332227.1	Gnomon	CDS	4375441	4375604	.	-	0	gene_id "LOC140750146"; transcript_id "XM_073083535.1"; db_xref "GeneID:140750146"; db_xref "GenBank:XP_072939636.1"; gbkey "CDS"; gene "LOC140750146"; product "UPF0415 protein C7orf25 homolog"; protein_id "XP_072939636.1"; exon_number "4";
NW_027332227.1	Gnomon	CDS	4374568	4374788	.	-	1	gene_id "LOC140750146"; transcript_id "XM_073083535.1"; db_xref "GeneID:140750146"; db_xref "GenBank:XP_072939636.1"; gbkey "CDS"; gene "LOC140750146"; product "UPF0415 protein C7orf25 homolog"; protein_id "XP_072939636.1"; exon_number "5";
NW_027332227.1	Gnomon	CDS	4374130	4374264	.	-	2	gene_id "LOC140750146"; transcript_id "XM_073083535.1"; db_xref "GeneID:140750146"; db_xref "GenBank:XP_072939636.1"; gbkey "CDS"; gene "LOC140750146"; product "UPF0415 protein C7orf25 homolog"; protein_id "XP_072939636.1"; exon_number "6";
NW_027332227.1	Gnomon	CDS	4373740	4373882	.	-	2	gene_id "LOC140750146"; transcript_id "XM_073083535.1"; db_xref "GeneID:140750146"; db_xref "GenBank:XP_072939636.1"; gbkey "CDS"; gene "LOC140750146"; product "UPF0415 protein C7orf25 homolog"; protein_id "XP_072939636.1"; exon_number "7";
NW_027332227.1	Gnomon	CDS	4373318	4373398	.	-	0	gene_id "LOC140750146"; transcript_id "XM_073083535.1"; db_xref "GeneID:140750146"; db_xref "GenBank:XP_072939636.1"; gbkey "CDS"; gene "LOC140750146"; product "UPF0415 protein C7orf25 homolog"; protein_id "XP_072939636.1"; exon_number "8";
NW_027332227.1	Gnomon	start_codon	4378284	4378286	.	-	0	gene_id "LOC140750146"; transcript_id "XM_073083535.1"; db_xref "GeneID:140750146"; db_xref "GenBank:XP_072939636.1"; gbkey "CDS"; gene "LOC140750146"; product "UPF0415 protein C7orf25 homolog"; protein_id "XP_072939636.1"; exon_number "1";
NW_027332227.1	Gnomon	stop_codon	4373315	4373317	.	-	0	gene_id "LOC140750146"; transcript_id "XM_073083535.1"; db_xref "GeneID:140750146"; db_xref "GenBank:XP_072939636.1"; gbkey "CDS"; gene "LOC140750146"; product "UPF0415 protein C7orf25 homolog"; protein_id "XP_072939636.1"; exon_number "8";
NW_027332227.1	Gnomon	gene	4381257	4384090	.	+	.	gene_id "LOC140750425"; transcript_id ""; db_xref "GeneID:140750425"; description "BRISC and BRCA1-A complex member 1-like"; gbkey "Gene"; gene "LOC140750425"; gene_biotype "protein_coding";
NW_027332227.1	Gnomon	transcript	4381257	4384090	.	+	.	gene_id "LOC140750425"; transcript_id "XM_073083922.1"; db_xref "GeneID:140750425"; db_xref "GenBank:XM_073083922.1"; experiment "COORDINATES: polyA evidence [ECO:0006239]"; gbkey "mRNA"; gene "LOC140750425"; model_evidence "Supporting evidence includes similarity to: 6 Proteins"; product "BRISC and BRCA1-A complex member 1-like"; transcript_biotype "mRNA";
NW_027332227.1	Gnomon	exon	4381257	4381454	.	+	.	gene_id "LOC140750425"; transcript_id "XM_073083922.1"; db_xref "GeneID:140750425"; db_xref "GenBank:XM_073083922.1"; experiment "COORDINATES: polyA evidence [ECO:0006239]"; gene "LOC140750425"; model_evidence "Supporting evidence includes similarity to: 6 Proteins"; product "BRISC and BRCA1-A complex member 1-like"; transcript_biotype "mRNA"; exon_number "1";
NW_027332227.1	Gnomon	exon	4382802	4384090	.	+	.	gene_id "LOC140750425"; transcript_id "XM_073083922.1"; db_xref "GeneID:140750425"; db_xref "GenBank:XM_073083922.1"; experiment "COORDINATES: polyA evidence [ECO:0006239]"; gene "LOC140750425"; model_evidence "Supporting evidence includes similarity to: 6 Proteins"; product "BRISC and BRCA1-A complex member 1-like"; transcript_biotype "mRNA"; exon_number "2";
NW_027332227.1	Gnomon	CDS	4381393	4381454	.	+	0	gene_id "LOC140750425"; transcript_id "XM_073083922.1"; db_xref "GeneID:140750425"; db_xref "GenBank:XP_072940023.1"; gbkey "CDS"; gene "LOC140750425"; product "BRISC and BRCA1-A complex member 1-like"; protein_id "XP_072940023.1"; exon_number "1";
NW_027332227.1	Gnomon	CDS	4382802	4383579	.	+	1	gene_id "LOC140750425"; transcript_id "XM_073083922.1"; db_xref "GeneID:140750425"; db_xref "GenBank:XP_072940023.1"; gbkey "CDS"; gene "LOC140750425"; product "BRISC and BRCA1-A complex member 1-like"; protein_id "XP_072940023.1"; exon_number "2";
NW_027332227.1	Gnomon	start_codon	4381393	4381395	.	+	0	gene_id "LOC140750425"; transcript_id "XM_073083922.1"; db_xref "GeneID:140750425"; db_xref "GenBank:XP_072940023.1"; gbkey "CDS"; gene "LOC140750425"; product "BRISC and BRCA1-A complex member 1-like"; protein_id "XP_072940023.1"; exon_number "1";
NW_027332227.1	Gnomon	stop_codon	4383580	4383582	.	+	0	gene_id "LOC140750425"; transcript_id "XM_073083922.1"; db_xref "GeneID:140750425"; db_xref "GenBank:XP_072940023.1"; gbkey "CDS"; gene "LOC140750425"; product "BRISC and BRCA1-A complex member 1-like"; protein_id "XP_072940023.1"; exon_number "2";
NW_027332227.1	Gnomon	gene	4385671	4422465	.	-	.	gene_id "Efa6"; transcript_id ""; db_xref "GeneID:140750426"; description "Exchange factor for Arf 6"; gbkey "Gene"; gene "Efa6"; gene_biotype "protein_coding";
NW_027332227.1	Gnomon	transcript	4385671	4422465	.	-	.	gene_id "Efa6"; transcript_id "XM_073083923.1"; db_xref "GeneID:140750426"; db_xref "GenBank:XM_073083923.1"; experiment "COORDINATES: polyA evidence [ECO:0006239]"; gbkey "mRNA"; gene "Efa6"; model_evidence "Supporting evidence includes similarity to: 11 Proteins"; product "Exchange factor for Arf 6"; transcript_biotype "mRNA";
NW_027332227.1	Gnomon	exon	4422142	4422465	.	-	.	gene_id "Efa6"; transcript_id "XM_073083923.1"; db_xref "GeneID:140750426"; db_xref "GenBank:XM_073083923.1"; experiment "COORDINATES: polyA evidence [ECO:0006239]"; gene "Efa6"; model_evidence "Supporting evidence includes similarity to: 11 Proteins"; product "Exchange factor for Arf 6"; transcript_biotype "mRNA"; exon_number "1";
NW_027332227.1	Gnomon	exon	4411255	4411321	.	-	.	gene_id "Efa6"; transcript_id "XM_073083923.1"; db_xref "GeneID:140750426"; db_xref "GenBank:XM_073083923.1"; experiment "COORDINATES: polyA evidence [ECO:0006239]"; gene "Efa6"; model_evidence "Supporting evidence includes similarity to: 11 Proteins"; product "Exchange factor for Arf 6"; transcript_biotype "mRNA"; exon_number "2";
NW_027332227.1	Gnomon	exon	4410120	4410173	.	-	.	gene_id "Efa6"; transcript_id "XM_073083923.1"; db_xref "GeneID:140750426"; db_xref "GenBank:XM_073083923.1"; experiment "COORDINATES: polyA evidence [ECO:0006239]"; gene "Efa6"; model_evidence "Supporting evidence includes similarity to: 11 Proteins"; product "Exchange factor for Arf 6"; transcript_biotype "mRNA"; exon_number "3";
NW_027332227.1	Gnomon	exon	4408492	4408576	.	-	.	gene_id "Efa6"; transcript_id "XM_073083923.1"; db_xref "GeneID:140750426"; db_xref "GenBank:XM_073083923.1"; experiment "COORDINATES: polyA evidence [ECO:0006239]"; gene "Efa6"; model_evidence "Supporting evidence includes similarity to: 11 Proteins"; product "Exchange factor for Arf 6"; transcript_biotype "mRNA"; exon_number "4";
NW_027332227.1	Gnomon	exon	4403124	4403372	.	-	.	gene_id "Efa6"; transcript_id "XM_073083923.1"; db_xref "GeneID:140750426"; db_xref "GenBank:XM_073083923.1"; experiment "COORDINATES: polyA evidence [ECO:0006239]"; gene "Efa6"; model_evidence "Supporting evidence includes similarity to: 11 Proteins"; product "Exchange factor for Arf 6"; transcript_biotype "mRNA"; exon_number "5";
NW_027332227.1	Gnomon	exon	4402270	4402386	.	-	.	gene_id "Efa6"; transcript_id "XM_073083923.1"; db_xref "GeneID:140750426"; db_xref "GenBank:XM_073083923.1"; experiment "COORDINATES: polyA evidence [ECO:0006239]"; gene "Efa6"; model_evidence "Supporting evidence includes similarity to: 11 Proteins"; product "Exchange factor for Arf 6"; transcript_biotype "mRNA"; exon_number "6";
NW_027332227.1	Gnomon	exon	4401433	4401538	.	-	.	gene_id "Efa6"; transcript_id "XM_073083923.1"; db_xref "GeneID:140750426"; db_xref "GenBank:XM_073083923.1"; experiment "COORDINATES: polyA evidence [ECO:0006239]"; gene "Efa6"; model_evidence "Supporting evidence includes similarity to: 11 Proteins"; product "Exchange factor for Arf 6"; transcript_biotype "mRNA"; exon_number "7";
NW_027332227.1	Gnomon	exon	4399740	4399879	.	-	.	gene_id "Efa6"; transcript_id "XM_073083923.1"; db_xref "GeneID:140750426"; db_xref "GenBank:XM_073083923.1"; experiment "COORDINATES: polyA evidence [ECO:0006239]"; gene "Efa6"; model_evidence "Supporting evidence includes similarity to: 11 Proteins"; product "Exchange factor for Arf 6"; transcript_biotype "mRNA"; exon_number "8";
NW_027332227.1	Gnomon	exon	4398522	4398614	.	-	.	gene_id "Efa6"; transcript_id "XM_073083923.1"; db_xref "GeneID:140750426"; db_xref "GenBank:XM_073083923.1"; experiment "COORDINATES: polyA evidence [ECO:0006239]"; gene "Efa6"; model_evidence "Supporting evidence includes similarity to: 11 Proteins"; product "Exchange factor for Arf 6"; transcript_biotype "mRNA"; exon_number "9";
NW_027332227.1	Gnomon	exon	4395631	4395743	.	-	.	gene_id "Efa6"; transcript_id "XM_073083923.1"; db_xref "GeneID:140750426"; db_xref "GenBank:XM_073083923.1"; experiment "COORDINATES: polyA evidence [ECO:0006239]"; gene "Efa6"; model_evidence "Supporting evidence includes similarity to: 11 Proteins"; product "Exchange factor for Arf 6"; transcript_biotype "mRNA"; exon_number "10";
NW_027332227.1	Gnomon	exon	4394593	4394975	.	-	.	gene_id "Efa6"; transcript_id "XM_073083923.1"; db_xref "GeneID:140750426"; db_xref "GenBank:XM_073083923.1"; experiment "COORDINATES: polyA evidence [ECO:0006239]"; gene "Efa6"; model_evidence "Supporting evidence includes similarity to: 11 Proteins"; product "Exchange factor for Arf 6"; transcript_biotype "mRNA"; exon_number "11";
NW_027332227.1	Gnomon	exon	4393938	4394113	.	-	.	gene_id "Efa6"; transcript_id "XM_073083923.1"; db_xref "GeneID:140750426"; db_xref "GenBank:XM_073083923.1"; experiment "COORDINATES: polyA evidence [ECO:0006239]"; gene "Efa6"; model_evidence "Supporting evidence includes similarity to: 11 Proteins"; product "Exchange factor for Arf 6"; transcript_biotype "mRNA"; exon_number "12";
NW_027332227.1	Gnomon	exon	4393047	4393240	.	-	.	gene_id "Efa6"; transcript_id "XM_073083923.1"; db_xref "GeneID:140750426"; db_xref "GenBank:XM_073083923.1"; experiment "COORDINATES: polyA evidence [ECO:0006239]"; gene "Efa6"; model_evidence "Supporting evidence includes similarity to: 11 Proteins"; product "Exchange factor for Arf 6"; transcript_biotype "mRNA"; exon_number "13";
NW_027332227.1	Gnomon	exon	4391724	4391922	.	-	.	gene_id "Efa6"; transcript_id "XM_073083923.1"; db_xref "GeneID:140750426"; db_xref "GenBank:XM_073083923.1"; experiment "COORDINATES: polyA evidence [ECO:0006239]"; gene "Efa6"; model_evidence "Supporting evidence includes similarity to: 11 Proteins"; product "Exchange factor for Arf 6"; transcript_biotype "mRNA"; exon_number "14";
NW_027332227.1	Gnomon	exon	4391038	4391195	.	-	.	gene_id "Efa6"; transcript_id "XM_073083923.1"; db_xref "GeneID:140750426"; db_xref "GenBank:XM_073083923.1"; experiment "COORDINATES: polyA evidence [ECO:0006239]"; gene "Efa6"; model_evidence "Supporting evidence includes similarity to: 11 Proteins"; product "Exchange factor for Arf 6"; transcript_biotype "mRNA"; exon_number "15";
NW_027332227.1	Gnomon	exon	4390505	4390631	.	-	.	gene_id "Efa6"; transcript_id "XM_073083923.1"; db_xref "GeneID:140750426"; db_xref "GenBank:XM_073083923.1"; experiment "COORDINATES: polyA evidence [ECO:0006239]"; gene "Efa6"; model_evidence "Supporting evidence includes similarity to: 11 Proteins"; product "Exchange factor for Arf 6"; transcript_biotype "mRNA"; exon_number "16";
NW_027332227.1	Gnomon	exon	4390332	4390433	.	-	.	gene_id "Efa6"; transcript_id "XM_073083923.1"; db_xref "GeneID:140750426"; db_xref "GenBank:XM_073083923.1"; experiment "COORDINATES: polyA evidence [ECO:0006239]"; gene "Efa6"; model_evidence "Supporting evidence includes similarity to: 11 Proteins"; product "Exchange factor for Arf 6"; transcript_biotype "mRNA"; exon_number "17";
NW_027332227.1	Gnomon	exon	4389726	4389870	.	-	.	gene_id "Efa6"; transcript_id "XM_073083923.1"; db_xref "GeneID:140750426"; db_xref "GenBank:XM_073083923.1"; experiment "COORDINATES: polyA evidence [ECO:0006239]"; gene "Efa6"; model_evidence "Supporting evidence includes similarity to: 11 Proteins"; product "Exchange factor for Arf 6"; transcript_biotype "mRNA"; exon_number "18";
NW_027332227.1	Gnomon	exon	4389147	4389272	.	-	.	gene_id "Efa6"; transcript_id "XM_073083923.1"; db_xref "GeneID:140750426"; db_xref "GenBank:XM_073083923.1"; experiment "COORDINATES: polyA evidence [ECO:0006239]"; gene "Efa6"; model_evidence "Supporting evidence includes similarity to: 11 Proteins"; product "Exchange factor for Arf 6"; transcript_biotype "mRNA"; exon_number "19";
NW_027332227.1	Gnomon	exon	4385671	4388831	.	-	.	gene_id "Efa6"; transcript_id "XM_073083923.1"; db_xref "GeneID:140750426"; db_xref "GenBank:XM_073083923.1"; experiment "COORDINATES: polyA evidence [ECO:0006239]"; gene "Efa6"; model_evidence "Supporting evidence includes similarity to: 11 Proteins"; product "Exchange factor for Arf 6"; transcript_biotype "mRNA"; exon_number "20";
NW_027332227.1	Gnomon	CDS	4422142	4422276	.	-	0	gene_id "Efa6"; transcript_id "XM_073083923.1"; db_xref "GeneID:140750426"; db_xref "GenBank:XP_072940024.1"; gbkey "CDS"; gene "Efa6"; product "PH and SEC7 domain-containing protein"; protein_id "XP_072940024.1"; exon_number "1";
NW_027332227.1	Gnomon	CDS	4411255	4411321	.	-	0	gene_id "Efa6"; transcript_id "XM_073083923.1"; db_xref "GeneID:140750426"; db_xref "GenBank:XP_072940024.1"; gbkey "CDS"; gene "Efa6"; product "PH and SEC7 domain-containing protein"; protein_id "XP_072940024.1"; exon_number "2";
NW_027332227.1	Gnomon	CDS	4410120	4410173	.	-	2	gene_id "Efa6"; transcript_id "XM_073083923.1"; db_xref "GeneID:140750426"; db_xref "GenBank:XP_072940024.1"; gbkey "CDS"; gene "Efa6"; product "PH and SEC7 domain-containing protein"; protein_id "XP_072940024.1"; exon_number "3";
NW_027332227.1	Gnomon	CDS	4408492	4408576	.	-	2	gene_id "Efa6"; transcript_id "XM_073083923.1"; db_xref "GeneID:140750426"; db_xref "GenBank:XP_072940024.1"; gbkey "CDS"; gene "Efa6"; product "PH and SEC7 domain-containing protein"; protein_id "XP_072940024.1"; exon_number "4";
NW_027332227.1	Gnomon	CDS	4403124	4403372	.	-	1	gene_id "Efa6"; transcript_id "XM_073083923.1"; db_xref "GeneID:140750426"; db_xref "GenBank:XP_072940024.1"; gbkey "CDS"; gene "Efa6"; product "PH and SEC7 domain-containing protein"; protein_id "XP_072940024.1"; exon_number "5";
NW_027332227.1	Gnomon	CDS	4402270	4402386	.	-	1	gene_id "Efa6"; transcript_id "XM_073083923.1"; db_xref "GeneID:140750426"; db_xref "GenBank:XP_072940024.1"; gbkey "CDS"; gene "Efa6"; product "PH and SEC7 domain-containing protein"; protein_id "XP_072940024.1"; exon_number "6";
NW_027332227.1	Gnomon	CDS	4401433	4401538	.	-	1	gene_id "Efa6"; transcript_id "XM_073083923.1"; db_xref "GeneID:140750426"; db_xref "GenBank:XP_072940024.1"; gbkey "CDS"; gene "Efa6"; product "PH and SEC7 domain-containing protein"; protein_id "XP_072940024.1"; exon_number "7";
NW_027332227.1	Gnomon	CDS	4399740	4399879	.	-	0	gene_id "Efa6"; transcript_id "XM_073083923.1"; db_xref "GeneID:140750426"; db_xref "GenBank:XP_072940024.1"; gbkey "CDS"; gene "Efa6"; product "PH and SEC7 domain-containing protein"; protein_id "XP_072940024.1"; exon_number "8";
NW_027332227.1	Gnomon	CDS	4398522	4398614	.	-	1	gene_id "Efa6"; transcript_id "XM_073083923.1"; db_xref "GeneID:140750426"; db_xref "GenBank:XP_072940024.1"; gbkey "CDS"; gene "Efa6"; product "PH and SEC7 domain-containing protein"; protein_id "XP_072940024.1"; exon_number "9";
NW_027332227.1	Gnomon	CDS	4395631	4395743	.	-	1	gene_id "Efa6"; transcript_id "XM_073083923.1"; db_xref "GeneID:140750426"; db_xref "GenBank:XP_072940024.1"; gbkey "CDS"; gene "Efa6"; product "PH and SEC7 domain-containing protein"; protein_id "XP_072940024.1"; exon_number "10";
NW_027332227.1	Gnomon	CDS	4394593	4394975	.	-	2	gene_id "Efa6"; transcript_id "XM_073083923.1"; db_xref "GeneID:140750426"; db_xref "GenBank:XP_072940024.1"; gbkey "CDS"; gene "Efa6"; product "PH and SEC7 domain-containing protein"; protein_id "XP_072940024.1"; exon_number "11";
NW_027332227.1	Gnomon	CDS	4393938	4394113	.	-	0	gene_id "Efa6"; transcript_id "XM_073083923.1"; db_xref "GeneID:140750426"; db_xref "GenBank:XP_072940024.1"; gbkey "CDS"; gene "Efa6"; product "PH and SEC7 domain-containing protein"; protein_id "XP_072940024.1"; exon_number "12";
NW_027332227.1	Gnomon	CDS	4393047	4393240	.	-	1	gene_id "Efa6"; transcript_id "XM_073083923.1"; db_xref "GeneID:140750426"; db_xref "GenBank:XP_072940024.1"; gbkey "CDS"; gene "Efa6"; product "PH and SEC7 domain-containing protein"; protein_id "XP_072940024.1"; exon_number "13";
NW_027332227.1	Gnomon	CDS	4391724	4391922	.	-	2	gene_id "Efa6"; transcript_id "XM_073083923.1"; db_xref "GeneID:140750426"; db_xref "GenBank:XP_072940024.1"; gbkey "CDS"; gene "Efa6"; product "PH and SEC7 domain-containing protein"; protein_id "XP_072940024.1"; exon_number "14";
NW_027332227.1	Gnomon	CDS	4391038	4391195	.	-	1	gene_id "Efa6"; transcript_id "XM_073083923.1"; db_xref "GeneID:140750426"; db_xref "GenBank:XP_072940024.1"; gbkey "CDS"; gene "Efa6"; product "PH and SEC7 domain-containing protein"; protein_id "XP_072940024.1"; exon_number "15";
NW_027332227.1	Gnomon	CDS	4390505	4390631	.	-	2	gene_id "Efa6"; transcript_id "XM_073083923.1"; db_xref "GeneID:140750426"; db_xref "GenBank:XP_072940024.1"; gbkey "CDS"; gene "Efa6"; product "PH and SEC7 domain-containing protein"; protein_id "XP_072940024.1"; exon_number "16";
NW_027332227.1	Gnomon	CDS	4390332	4390433	.	-	1	gene_id "Efa6"; transcript_id "XM_073083923.1"; db_xref "GeneID:140750426"; db_xref "GenBank:XP_072940024.1"; gbkey "CDS"; gene "Efa6"; product "PH and SEC7 domain-containing protein"; protein_id "XP_072940024.1"; exon_number "17";
NW_027332227.1	Gnomon	CDS	4389726	4389870	.	-	1	gene_id "Efa6"; transcript_id "XM_073083923.1"; db_xref "GeneID:140750426"; db_xref "GenBank:XP_072940024.1"; gbkey "CDS"; gene "Efa6"; product "PH and SEC7 domain-containing protein"; protein_id "XP_072940024.1"; exon_number "18";
NW_027332227.1	Gnomon	CDS	4389147	4389272	.	-	0	gene_id "Efa6"; transcript_id "XM_073083923.1"; db_xref "GeneID:140750426"; db_xref "GenBank:XP_072940024.1"; gbkey "CDS"; gene "Efa6"; product "PH and SEC7 domain-containing protein"; protein_id "XP_072940024.1"; exon_number "19";
NW_027332227.1	Gnomon	CDS	4388700	4388831	.	-	0	gene_id "Efa6"; transcript_id "XM_073083923.1"; db_xref "GeneID:140750426"; db_xref "GenBank:XP_072940024.1"; gbkey "CDS"; gene "Efa6"; product "PH and SEC7 domain-containing protein"; protein_id "XP_072940024.1"; exon_number "20";
NW_027332227.1	Gnomon	start_codon	4422274	4422276	.	-	0	gene_id "Efa6"; transcript_id "XM_073083923.1"; db_xref "GeneID:140750426"; db_xref "GenBank:XP_072940024.1"; gbkey "CDS"; gene "Efa6"; product "PH and SEC7 domain-containing protein"; protein_id "XP_072940024.1"; exon_number "1";
NW_027332227.1	Gnomon	stop_codon	4388697	4388699	.	-	0	gene_id "Efa6"; transcript_id "XM_073083923.1"; db_xref "GeneID:140750426"; db_xref "GenBank:XP_072940024.1"; gbkey "CDS"; gene "Efa6"; product "PH and SEC7 domain-containing protein"; protein_id "XP_072940024.1"; exon_number "20";
NW_027332227.1	Gnomon	gene	4423495	4426693	.	+	.	gene_id "Cisd2"; transcript_id ""; db_xref "GeneID:140750124"; description "CDGSH iron sulfur domain 2"; gbkey "Gene"; gene "Cisd2"; gene_biotype "protein_coding";
NW_027332227.1	Gnomon	transcript	4423495	4426693	.	+	.	gene_id "Cisd2"; transcript_id "XM_073083502.1"; db_xref "GeneID:140750124"; db_xref "GenBank:XM_073083502.1"; experiment "COORDINATES: polyA evidence [ECO:0006239]"; gbkey "mRNA"; gene "Cisd2"; model_evidence "Supporting evidence includes similarity to: 10 Proteins"; product "CDGSH iron sulfur domain 2"; transcript_biotype "mRNA";
NW_027332227.1	Gnomon	exon	4423495	4423822	.	+	.	gene_id "Cisd2"; transcript_id "XM_073083502.1"; db_xref "GeneID:140750124"; db_xref "GenBank:XM_073083502.1"; experiment "COORDINATES: polyA evidence [ECO:0006239]"; gene "Cisd2"; model_evidence "Supporting evidence includes similarity to: 10 Proteins"; product "CDGSH iron sulfur domain 2"; transcript_biotype "mRNA"; exon_number "1";
NW_027332227.1	Gnomon	exon	4424784	4424992	.	+	.	gene_id "Cisd2"; transcript_id "XM_073083502.1"; db_xref "GeneID:140750124"; db_xref "GenBank:XM_073083502.1"; experiment "COORDINATES: polyA evidence [ECO:0006239]"; gene "Cisd2"; model_evidence "Supporting evidence includes similarity to: 10 Proteins"; product "CDGSH iron sulfur domain 2"; transcript_biotype "mRNA"; exon_number "2";
NW_027332227.1	Gnomon	exon	4426039	4426693	.	+	.	gene_id "Cisd2"; transcript_id "XM_073083502.1"; db_xref "GeneID:140750124"; db_xref "GenBank:XM_073083502.1"; experiment "COORDINATES: polyA evidence [ECO:0006239]"; gene "Cisd2"; model_evidence "Supporting evidence includes similarity to: 10 Proteins"; product "CDGSH iron sulfur domain 2"; transcript_biotype "mRNA"; exon_number "3";
NW_027332227.1	Gnomon	CDS	4423726	4423822	.	+	0	gene_id "Cisd2"; transcript_id "XM_073083502.1"; db_xref "GeneID:140750124"; db_xref "GenBank:XP_072939603.1"; gbkey "CDS"; gene "Cisd2"; product "CDGSH iron-sulfur domain-containing protein 2 homolog"; protein_id "XP_072939603.1"; exon_number "1";
NW_027332227.1	Gnomon	CDS	4424784	4424992	.	+	2	gene_id "Cisd2"; transcript_id "XM_073083502.1"; db_xref "GeneID:140750124"; db_xref "GenBank:XP_072939603.1"; gbkey "CDS"; gene "Cisd2"; product "CDGSH iron-sulfur domain-containing protein 2 homolog"; protein_id "XP_072939603.1"; exon_number "2";
NW_027332227.1	Gnomon	CDS	4426039	4426128	.	+	0	gene_id "Cisd2"; transcript_id "XM_073083502.1"; db_xref "GeneID:140750124"; db_xref "GenBank:XP_072939603.1"; gbkey "CDS"; gene "Cisd2"; product "CDGSH iron-sulfur domain-containing protein 2 homolog"; protein_id "XP_072939603.1"; exon_number "3";
NW_027332227.1	Gnomon	start_codon	4423726	4423728	.	+	0	gene_id "Cisd2"; transcript_id "XM_073083502.1"; db_xref "GeneID:140750124"; db_xref "GenBank:XP_072939603.1"; gbkey "CDS"; gene "Cisd2"; product "CDGSH iron-sulfur domain-containing protein 2 homolog"; protein_id "XP_072939603.1"; exon_number "1";
NW_027332227.1	Gnomon	stop_codon	4426129	4426131	.	+	0	gene_id "Cisd2"; transcript_id "XM_073083502.1"; db_xref "GeneID:140750124"; db_xref "GenBank:XP_072939603.1"; gbkey "CDS"; gene "Cisd2"; product "CDGSH iron-sulfur domain-containing protein 2 homolog"; protein_id "XP_072939603.1"; exon_number "3";
NW_027332227.1	Gnomon	gene	4427810	4443166	.	-	.	gene_id "LOC140750088"; transcript_id ""; db_xref "GeneID:140750088"; description "uncharacterized LOC140750088"; gbkey "Gene"; gene "LOC140750088"; gene_biotype "protein_coding";
NW_027332227.1	Gnomon	transcript	4427810	4443166	.	-	.	gene_id "LOC140750088"; transcript_id "XM_073083440.1"; db_xref "GeneID:140750088"; db_xref "GenBank:XM_073083440.1"; experiment "COORDINATES: polyA evidence [ECO:0006239]"; gbkey "mRNA"; gene "LOC140750088"; model_evidence "Supporting evidence includes similarity to: 5 Proteins"; product "uncharacterized protein"; transcript_biotype "mRNA";
NW_027332227.1	Gnomon	exon	4443007	4443166	.	-	.	gene_id "LOC140750088"; transcript_id "XM_073083440.1"; db_xref "GeneID:140750088"; db_xref "GenBank:XM_073083440.1"; experiment "COORDINATES: polyA evidence [ECO:0006239]"; gene "LOC140750088"; model_evidence "Supporting evidence includes similarity to: 5 Proteins"; product "uncharacterized protein"; transcript_biotype "mRNA"; exon_number "1";
NW_027332227.1	Gnomon	exon	4442055	4442112	.	-	.	gene_id "LOC140750088"; transcript_id "XM_073083440.1"; db_xref "GeneID:140750088"; db_xref "GenBank:XM_073083440.1"; experiment "COORDINATES: polyA evidence [ECO:0006239]"; gene "LOC140750088"; model_evidence "Supporting evidence includes similarity to: 5 Proteins"; product "uncharacterized protein"; transcript_biotype "mRNA"; exon_number "2";
NW_027332227.1	Gnomon	exon	4432643	4432811	.	-	.	gene_id "LOC140750088"; transcript_id "XM_073083440.1"; db_xref "GeneID:140750088"; db_xref "GenBank:XM_073083440.1"; experiment "COORDINATES: polyA evidence [ECO:0006239]"; gene "LOC140750088"; model_evidence "Supporting evidence includes similarity to: 5 Proteins"; product "uncharacterized protein"; transcript_biotype "mRNA"; exon_number "3";
NW_027332227.1	Gnomon	exon	4431459	4431595	.	-	.	gene_id "LOC140750088"; transcript_id "XM_073083440.1"; db_xref "GeneID:140750088"; db_xref "GenBank:XM_073083440.1"; experiment "COORDINATES: polyA evidence [ECO:0006239]"; gene "LOC140750088"; model_evidence "Supporting evidence includes similarity to: 5 Proteins"; product "uncharacterized protein"; transcript_biotype "mRNA"; exon_number "4";
NW_027332227.1	Gnomon	exon	4430400	4430550	.	-	.	gene_id "LOC140750088"; transcript_id "XM_073083440.1"; db_xref "GeneID:140750088"; db_xref "GenBank:XM_073083440.1"; experiment "COORDINATES: polyA evidence [ECO:0006239]"; gene "LOC140750088"; model_evidence "Supporting evidence includes similarity to: 5 Proteins"; product "uncharacterized protein"; transcript_biotype "mRNA"; exon_number "5";
NW_027332227.1	Gnomon	exon	4428799	4428865	.	-	.	gene_id "LOC140750088"; transcript_id "XM_073083440.1"; db_xref "GeneID:140750088"; db_xref "GenBank:XM_073083440.1"; experiment "COORDINATES: polyA evidence [ECO:0006239]"; gene "LOC140750088"; model_evidence "Supporting evidence includes similarity to: 5 Proteins"; product "uncharacterized protein"; transcript_biotype "mRNA"; exon_number "6";
NW_027332227.1	Gnomon	exon	4427810	4428337	.	-	.	gene_id "LOC140750088"; transcript_id "XM_073083440.1"; db_xref "GeneID:140750088"; db_xref "GenBank:XM_073083440.1"; experiment "COORDINATES: polyA evidence [ECO:0006239]"; gene "LOC140750088"; model_evidence "Supporting evidence includes similarity to: 5 Proteins"; product "uncharacterized protein"; transcript_biotype "mRNA"; exon_number "7";
NW_027332227.1	Gnomon	CDS	4442055	4442097	.	-	0	gene_id "LOC140750088"; transcript_id "XM_073083440.1"; db_xref "GeneID:140750088"; db_xref "GenBank:XP_072939541.1"; gbkey "CDS"; gene "LOC140750088"; product "uncharacterized protein"; protein_id "XP_072939541.1"; exon_number "2";
NW_027332227.1	Gnomon	CDS	4432643	4432811	.	-	2	gene_id "LOC140750088"; transcript_id "XM_073083440.1"; db_xref "GeneID:140750088"; db_xref "GenBank:XP_072939541.1"; gbkey "CDS"; gene "LOC140750088"; product "uncharacterized protein"; protein_id "XP_072939541.1"; exon_number "3";
NW_027332227.1	Gnomon	CDS	4431459	4431595	.	-	1	gene_id "LOC140750088"; transcript_id "XM_073083440.1"; db_xref "GeneID:140750088"; db_xref "GenBank:XP_072939541.1"; gbkey "CDS"; gene "LOC140750088"; product "uncharacterized protein"; protein_id "XP_072939541.1"; exon_number "4";
NW_027332227.1	Gnomon	CDS	4430400	4430550	.	-	2	gene_id "LOC140750088"; transcript_id "XM_073083440.1"; db_xref "GeneID:140750088"; db_xref "GenBank:XP_072939541.1"; gbkey "CDS"; gene "LOC140750088"; product "uncharacterized protein"; protein_id "XP_072939541.1"; exon_number "5";
NW_027332227.1	Gnomon	CDS	4428799	4428865	.	-	1	gene_id "LOC140750088"; transcript_id "XM_073083440.1"; db_xref "GeneID:140750088"; db_xref "GenBank:XP_072939541.1"; gbkey "CDS"; gene "LOC140750088"; product "uncharacterized protein"; protein_id "XP_072939541.1"; exon_number "6";
NW_027332227.1	Gnomon	CDS	4428335	4428337	.	-	0	gene_id "LOC140750088"; transcript_id "XM_073083440.1"; db_xref "GeneID:140750088"; db_xref "GenBank:XP_072939541.1"; gbkey "CDS"; gene "LOC140750088"; product "uncharacterized protein"; protein_id "XP_072939541.1"; exon_number "7";
NW_027332227.1	Gnomon	start_codon	4442095	4442097	.	-	0	gene_id "LOC140750088"; transcript_id "XM_073083440.1"; db_xref "GeneID:140750088"; db_xref "GenBank:XP_072939541.1"; gbkey "CDS"; gene "LOC140750088"; product "uncharacterized protein"; protein_id "XP_072939541.1"; exon_number "2";
NW_027332227.1	Gnomon	stop_codon	4428332	4428334	.	-	0	gene_id "LOC140750088"; transcript_id "XM_073083440.1"; db_xref "GeneID:140750088"; db_xref "GenBank:XP_072939541.1"; gbkey "CDS"; gene "LOC140750088"; product "uncharacterized protein"; protein_id "XP_072939541.1"; exon_number "7";
NW_027332227.1	Gnomon	gene	4446468	4448974	.	+	.	gene_id "LOC140750087"; transcript_id ""; db_xref "GeneID:140750087"; description "uncharacterized LOC140750087"; gbkey "Gene"; gene "LOC140750087"; gene_biotype "protein_coding";
NW_027332227.1	Gnomon	transcript	4446468	4448974	.	+	.	gene_id "LOC140750087"; transcript_id "XM_073083439.1"; db_xref "GeneID:140750087"; db_xref "GenBank:XM_073083439.1"; gbkey "mRNA"; gene "LOC140750087"; model_evidence "Supporting evidence includes similarity to: 1 Protein"; product "uncharacterized protein"; transcript_biotype "mRNA";
NW_027332227.1	Gnomon	exon	4446468	4446881	.	+	.	gene_id "LOC140750087"; transcript_id "XM_073083439.1"; db_xref "GeneID:140750087"; db_xref "GenBank:XM_073083439.1"; gene "LOC140750087"; model_evidence "Supporting evidence includes similarity to: 1 Protein"; product "uncharacterized protein"; transcript_biotype "mRNA"; exon_number "1";
NW_027332227.1	Gnomon	exon	4447018	4448974	.	+	.	gene_id "LOC140750087"; transcript_id "XM_073083439.1"; db_xref "GeneID:140750087"; db_xref "GenBank:XM_073083439.1"; gene "LOC140750087"; model_evidence "Supporting evidence includes similarity to: 1 Protein"; product "uncharacterized protein"; transcript_biotype "mRNA"; exon_number "2";
NW_027332227.1	Gnomon	CDS	4446677	4446881	.	+	0	gene_id "LOC140750087"; transcript_id "XM_073083439.1"; db_xref "GeneID:140750087"; db_xref "GenBank:XP_072939540.1"; gbkey "CDS"; gene "LOC140750087"; product "uncharacterized protein"; protein_id "XP_072939540.1"; exon_number "1";
NW_027332227.1	Gnomon	CDS	4447018	4448948	.	+	2	gene_id "LOC140750087"; transcript_id "XM_073083439.1"; db_xref "GeneID:140750087"; db_xref "GenBank:XP_072939540.1"; gbkey "CDS"; gene "LOC140750087"; product "uncharacterized protein"; protein_id "XP_072939540.1"; exon_number "2";
NW_027332227.1	Gnomon	start_codon	4446677	4446679	.	+	0	gene_id "LOC140750087"; transcript_id "XM_073083439.1"; db_xref "GeneID:140750087"; db_xref "GenBank:XP_072939540.1"; gbkey "CDS"; gene "LOC140750087"; product "uncharacterized protein"; protein_id "XP_072939540.1"; exon_number "1";
NW_027332227.1	Gnomon	stop_codon	4448949	4448951	.	+	0	gene_id "LOC140750087"; transcript_id "XM_073083439.1"; db_xref "GeneID:140750087"; db_xref "GenBank:XP_072939540.1"; gbkey "CDS"; gene "LOC140750087"; product "uncharacterized protein"; protein_id "XP_072939540.1"; exon_number "2";
NW_027332227.1	Gnomon	gene	4449428	4457298	.	+	.	gene_id "LOC140750421"; transcript_id ""; db_xref "GeneID:140750421"; description "STAM-binding protein-like A"; gbkey "Gene"; gene "LOC140750421"; gene_biotype "protein_coding";
NW_027332227.1	Gnomon	transcript	4449428	4457298	.	+	.	gene_id "LOC140750421"; transcript_id "XM_073083918.1"; db_xref "GeneID:140750421"; db_xref "GenBank:XM_073083918.1"; gbkey "mRNA"; gene "LOC140750421"; model_evidence "Supporting evidence includes similarity to: 4 Proteins"; product "STAM-binding protein-like A"; transcript_biotype "mRNA";
NW_027332227.1	Gnomon	exon	4449428	4449750	.	+	.	gene_id "LOC140750421"; transcript_id "XM_073083918.1"; db_xref "GeneID:140750421"; db_xref "GenBank:XM_073083918.1"; gene "LOC140750421"; model_evidence "Supporting evidence includes similarity to: 4 Proteins"; product "STAM-binding protein-like A"; transcript_biotype "mRNA"; exon_number "1";
NW_027332227.1	Gnomon	exon	4450671	4450938	.	+	.	gene_id "LOC140750421"; transcript_id "XM_073083918.1"; db_xref "GeneID:140750421"; db_xref "GenBank:XM_073083918.1"; gene "LOC140750421"; model_evidence "Supporting evidence includes similarity to: 4 Proteins"; product "STAM-binding protein-like A"; transcript_biotype "mRNA"; exon_number "2";
NW_027332227.1	Gnomon	exon	4451406	4451531	.	+	.	gene_id "LOC140750421"; transcript_id "XM_073083918.1"; db_xref "GeneID:140750421"; db_xref "GenBank:XM_073083918.1"; gene "LOC140750421"; model_evidence "Supporting evidence includes similarity to: 4 Proteins"; product "STAM-binding protein-like A"; transcript_biotype "mRNA"; exon_number "3";
NW_027332227.1	Gnomon	exon	4451961	4452097	.	+	.	gene_id "LOC140750421"; transcript_id "XM_073083918.1"; db_xref "GeneID:140750421"; db_xref "GenBank:XM_073083918.1"; gene "LOC140750421"; model_evidence "Supporting evidence includes similarity to: 4 Proteins"; product "STAM-binding protein-like A"; transcript_biotype "mRNA"; exon_number "4";
NW_027332227.1	Gnomon	exon	4452851	4452995	.	+	.	gene_id "LOC140750421"; transcript_id "XM_073083918.1"; db_xref "GeneID:140750421"; db_xref "GenBank:XM_073083918.1"; gene "LOC140750421"; model_evidence "Supporting evidence includes similarity to: 4 Proteins"; product "STAM-binding protein-like A"; transcript_biotype "mRNA"; exon_number "5";
NW_027332227.1	Gnomon	exon	4453537	4453674	.	+	.	gene_id "LOC140750421"; transcript_id "XM_073083918.1"; db_xref "GeneID:140750421"; db_xref "GenBank:XM_073083918.1"; gene "LOC140750421"; model_evidence "Supporting evidence includes similarity to: 4 Proteins"; product "STAM-binding protein-like A"; transcript_biotype "mRNA"; exon_number "6";
NW_027332227.1	Gnomon	exon	4454164	4454276	.	+	.	gene_id "LOC140750421"; transcript_id "XM_073083918.1"; db_xref "GeneID:140750421"; db_xref "GenBank:XM_073083918.1"; gene "LOC140750421"; model_evidence "Supporting evidence includes similarity to: 4 Proteins"; product "STAM-binding protein-like A"; transcript_biotype "mRNA"; exon_number "7";
NW_027332227.1	Gnomon	exon	4455005	4455107	.	+	.	gene_id "LOC140750421"; transcript_id "XM_073083918.1"; db_xref "GeneID:140750421"; db_xref "GenBank:XM_073083918.1"; gene "LOC140750421"; model_evidence "Supporting evidence includes similarity to: 4 Proteins"; product "STAM-binding protein-like A"; transcript_biotype "mRNA"; exon_number "8";
NW_027332227.1	Gnomon	exon	4455563	4457298	.	+	.	gene_id "LOC140750421"; transcript_id "XM_073083918.1"; db_xref "GeneID:140750421"; db_xref "GenBank:XM_073083918.1"; gene "LOC140750421"; model_evidence "Supporting evidence includes similarity to: 4 Proteins"; product "STAM-binding protein-like A"; transcript_biotype "mRNA"; exon_number "9";
NW_027332227.1	Gnomon	CDS	4449626	4449750	.	+	0	gene_id "LOC140750421"; transcript_id "XM_073083918.1"; db_xref "GeneID:140750421"; db_xref "GenBank:XP_072940019.1"; gbkey "CDS"; gene "LOC140750421"; product "STAM-binding protein-like A"; protein_id "XP_072940019.1"; exon_number "1";
NW_027332227.1	Gnomon	CDS	4450671	4450938	.	+	1	gene_id "LOC140750421"; transcript_id "XM_073083918.1"; db_xref "GeneID:140750421"; db_xref "GenBank:XP_072940019.1"; gbkey "CDS"; gene "LOC140750421"; product "STAM-binding protein-like A"; protein_id "XP_072940019.1"; exon_number "2";
NW_027332227.1	Gnomon	CDS	4451406	4451531	.	+	0	gene_id "LOC140750421"; transcript_id "XM_073083918.1"; db_xref "GeneID:140750421"; db_xref "GenBank:XP_072940019.1"; gbkey "CDS"; gene "LOC140750421"; product "STAM-binding protein-like A"; protein_id "XP_072940019.1"; exon_number "3";
NW_027332227.1	Gnomon	CDS	4451961	4452097	.	+	0	gene_id "LOC140750421"; transcript_id "XM_073083918.1"; db_xref "GeneID:140750421"; db_xref "GenBank:XP_072940019.1"; gbkey "CDS"; gene "LOC140750421"; product "STAM-binding protein-like A"; protein_id "XP_072940019.1"; exon_number "4";
NW_027332227.1	Gnomon	CDS	4452851	4452995	.	+	1	gene_id "LOC140750421"; transcript_id "XM_073083918.1"; db_xref "GeneID:140750421"; db_xref "GenBank:XP_072940019.1"; gbkey "CDS"; gene "LOC140750421"; product "STAM-binding protein-like A"; protein_id "XP_072940019.1"; exon_number "5";
NW_027332227.1	Gnomon	CDS	4453537	4453674	.	+	0	gene_id "LOC140750421"; transcript_id "XM_073083918.1"; db_xref "GeneID:140750421"; db_xref "GenBank:XP_072940019.1"; gbkey "CDS"; gene "LOC140750421"; product "STAM-binding protein-like A"; protein_id "XP_072940019.1"; exon_number "6";
NW_027332227.1	Gnomon	CDS	4454164	4454276	.	+	0	gene_id "LOC140750421"; transcript_id "XM_073083918.1"; db_xref "GeneID:140750421"; db_xref "GenBank:XP_072940019.1"; gbkey "CDS"; gene "LOC140750421"; product "STAM-binding protein-like A"; protein_id "XP_072940019.1"; exon_number "7";
NW_027332227.1	Gnomon	CDS	4455005	4455107	.	+	1	gene_id "LOC140750421"; transcript_id "XM_073083918.1"; db_xref "GeneID:140750421"; db_xref "GenBank:XP_072940019.1"; gbkey "CDS"; gene "LOC140750421"; product "STAM-binding protein-like A"; protein_id "XP_072940019.1"; exon_number "8";
NW_027332227.1	Gnomon	CDS	4455563	4455622	.	+	0	gene_id "LOC140750421"; transcript_id "XM_073083918.1"; db_xref "GeneID:140750421"; db_xref "GenBank:XP_072940019.1"; gbkey "CDS"; gene "LOC140750421"; product "STAM-binding protein-like A"; protein_id "XP_072940019.1"; exon_number "9";
NW_027332227.1	Gnomon	start_codon	4449626	4449628	.	+	0	gene_id "LOC140750421"; transcript_id "XM_073083918.1"; db_xref "GeneID:140750421"; db_xref "GenBank:XP_072940019.1"; gbkey "CDS"; gene "LOC140750421"; product "STAM-binding protein-like A"; protein_id "XP_072940019.1"; exon_number "1";
NW_027332227.1	Gnomon	stop_codon	4455623	4455625	.	+	0	gene_id "LOC140750421"; transcript_id "XM_073083918.1"; db_xref "GeneID:140750421"; db_xref "GenBank:XP_072940019.1"; gbkey "CDS"; gene "LOC140750421"; product "STAM-binding protein-like A"; protein_id "XP_072940019.1"; exon_number "9";
NW_027332227.1	Gnomon	gene	4460071	4493827	.	-	.	gene_id "LOC140750422"; transcript_id ""; db_xref "GeneID:140750422"; description "xaa-Pro aminopeptidase 1"; gbkey "Gene"; gene "LOC140750422"; gene_biotype "protein_coding";
NW_027332227.1	Gnomon	transcript	4460071	4493827	.	-	.	gene_id "LOC140750422"; transcript_id "XM_073083920.1"; db_xref "GeneID:140750422"; db_xref "GenBank:XM_073083920.1"; gbkey "mRNA"; gene "LOC140750422"; model_evidence "Supporting evidence includes similarity to: 8 Proteins"; product "xaa-Pro aminopeptidase 1, transcript variant X2"; transcript_biotype "mRNA";
NW_027332227.1	Gnomon	exon	4493747	4493827	.	-	.	gene_id "LOC140750422"; transcript_id "XM_073083920.1"; db_xref "GeneID:140750422"; db_xref "GenBank:XM_073083920.1"; gene "LOC140750422"; model_evidence "Supporting evidence includes similarity to: 8 Proteins"; product "xaa-Pro aminopeptidase 1, transcript variant X2"; transcript_biotype "mRNA"; exon_number "1";
NW_027332227.1	Gnomon	exon	4475035	4475303	.	-	.	gene_id "LOC140750422"; transcript_id "XM_073083920.1"; db_xref "GeneID:140750422"; db_xref "GenBank:XM_073083920.1"; gene "LOC140750422"; model_evidence "Supporting evidence includes similarity to: 8 Proteins"; product "xaa-Pro aminopeptidase 1, transcript variant X2"; transcript_biotype "mRNA"; exon_number "2";
NW_027332227.1	Gnomon	exon	4474478	4474684	.	-	.	gene_id "LOC140750422"; transcript_id "XM_073083920.1"; db_xref "GeneID:140750422"; db_xref "GenBank:XM_073083920.1"; gene "LOC140750422"; model_evidence "Supporting evidence includes similarity to: 8 Proteins"; product "xaa-Pro aminopeptidase 1, transcript variant X2"; transcript_biotype "mRNA"; exon_number "3";
NW_027332227.1	Gnomon	exon	4473917	4474133	.	-	.	gene_id "LOC140750422"; transcript_id "XM_073083920.1"; db_xref "GeneID:140750422"; db_xref "GenBank:XM_073083920.1"; gene "LOC140750422"; model_evidence "Supporting evidence includes similarity to: 8 Proteins"; product "xaa-Pro aminopeptidase 1, transcript variant X2"; transcript_biotype "mRNA"; exon_number "4";
NW_027332227.1	Gnomon	exon	4472838	4473105	.	-	.	gene_id "LOC140750422"; transcript_id "XM_073083920.1"; db_xref "GeneID:140750422"; db_xref "GenBank:XM_073083920.1"; gene "LOC140750422"; model_evidence "Supporting evidence includes similarity to: 8 Proteins"; product "xaa-Pro aminopeptidase 1, transcript variant X2"; transcript_biotype "mRNA"; exon_number "5";
NW_027332227.1	Gnomon	exon	4472019	4472280	.	-	.	gene_id "LOC140750422"; transcript_id "XM_073083920.1"; db_xref "GeneID:140750422"; db_xref "GenBank:XM_073083920.1"; gene "LOC140750422"; model_evidence "Supporting evidence includes similarity to: 8 Proteins"; product "xaa-Pro aminopeptidase 1, transcript variant X2"; transcript_biotype "mRNA"; exon_number "6";
NW_027332227.1	Gnomon	exon	4471213	4471420	.	-	.	gene_id "LOC140750422"; transcript_id "XM_073083920.1"; db_xref "GeneID:140750422"; db_xref "GenBank:XM_073083920.1"; gene "LOC140750422"; model_evidence "Supporting evidence includes similarity to: 8 Proteins"; product "xaa-Pro aminopeptidase 1, transcript variant X2"; transcript_biotype "mRNA"; exon_number "7";
NW_027332227.1	Gnomon	exon	4470529	4470762	.	-	.	gene_id "LOC140750422"; transcript_id "XM_073083920.1"; db_xref "GeneID:140750422"; db_xref "GenBank:XM_073083920.1"; gene "LOC140750422"; model_evidence "Supporting evidence includes similarity to: 8 Proteins"; product "xaa-Pro aminopeptidase 1, transcript variant X2"; transcript_biotype "mRNA"; exon_number "8";
NW_027332227.1	Gnomon	exon	4461704	4461775	.	-	.	gene_id "LOC140750422"; transcript_id "XM_073083920.1"; db_xref "GeneID:140750422"; db_xref "GenBank:XM_073083920.1"; gene "LOC140750422"; model_evidence "Supporting evidence includes similarity to: 8 Proteins"; product "xaa-Pro aminopeptidase 1, transcript variant X2"; transcript_biotype "mRNA"; exon_number "9";
NW_027332227.1	Gnomon	exon	4461469	4461623	.	-	.	gene_id "LOC140750422"; transcript_id "XM_073083920.1"; db_xref "GeneID:140750422"; db_xref "GenBank:XM_073083920.1"; gene "LOC140750422"; model_evidence "Supporting evidence includes similarity to: 8 Proteins"; product "xaa-Pro aminopeptidase 1, transcript variant X2"; transcript_biotype "mRNA"; exon_number "10";
NW_027332227.1	Gnomon	exon	4460071	4461102	.	-	.	gene_id "LOC140750422"; transcript_id "XM_073083920.1"; db_xref "GeneID:140750422"; db_xref "GenBank:XM_073083920.1"; gene "LOC140750422"; model_evidence "Supporting evidence includes similarity to: 8 Proteins"; product "xaa-Pro aminopeptidase 1, transcript variant X2"; transcript_biotype "mRNA"; exon_number "11";
NW_027332227.1	Gnomon	CDS	4493747	4493798	.	-	0	gene_id "LOC140750422"; transcript_id "XM_073083920.1"; db_xref "GeneID:140750422"; db_xref "GenBank:XP_072940021.1"; gbkey "CDS"; gene "LOC140750422"; product "xaa-Pro aminopeptidase 1 isoform X2"; protein_id "XP_072940021.1"; exon_number "1";
NW_027332227.1	Gnomon	CDS	4475035	4475303	.	-	2	gene_id "LOC140750422"; transcript_id "XM_073083920.1"; db_xref "GeneID:140750422"; db_xref "GenBank:XP_072940021.1"; gbkey "CDS"; gene "LOC140750422"; product "xaa-Pro aminopeptidase 1 isoform X2"; protein_id "XP_072940021.1"; exon_number "2";
NW_027332227.1	Gnomon	CDS	4474478	4474684	.	-	0	gene_id "LOC140750422"; transcript_id "XM_073083920.1"; db_xref "GeneID:140750422"; db_xref "GenBank:XP_072940021.1"; gbkey "CDS"; gene "LOC140750422"; product "xaa-Pro aminopeptidase 1 isoform X2"; protein_id "XP_072940021.1"; exon_number "3";
NW_027332227.1	Gnomon	CDS	4473917	4474133	.	-	0	gene_id "LOC140750422"; transcript_id "XM_073083920.1"; db_xref "GeneID:140750422"; db_xref "GenBank:XP_072940021.1"; gbkey "CDS"; gene "LOC140750422"; product "xaa-Pro aminopeptidase 1 isoform X2"; protein_id "XP_072940021.1"; exon_number "4";
NW_027332227.1	Gnomon	CDS	4472838	4473105	.	-	2	gene_id "LOC140750422"; transcript_id "XM_073083920.1"; db_xref "GeneID:140750422"; db_xref "GenBank:XP_072940021.1"; gbkey "CDS"; gene "LOC140750422"; product "xaa-Pro aminopeptidase 1 isoform X2"; protein_id "XP_072940021.1"; exon_number "5";
NW_027332227.1	Gnomon	CDS	4472019	4472280	.	-	1	gene_id "LOC140750422"; transcript_id "XM_073083920.1"; db_xref "GeneID:140750422"; db_xref "GenBank:XP_072940021.1"; gbkey "CDS"; gene "LOC140750422"; product "xaa-Pro aminopeptidase 1 isoform X2"; protein_id "XP_072940021.1"; exon_number "6";
NW_027332227.1	Gnomon	CDS	4471213	4471420	.	-	0	gene_id "LOC140750422"; transcript_id "XM_073083920.1"; db_xref "GeneID:140750422"; db_xref "GenBank:XP_072940021.1"; gbkey "CDS"; gene "LOC140750422"; product "xaa-Pro aminopeptidase 1 isoform X2"; protein_id "XP_072940021.1"; exon_number "7";
NW_027332227.1	Gnomon	CDS	4470529	4470762	.	-	2	gene_id "LOC140750422"; transcript_id "XM_073083920.1"; db_xref "GeneID:140750422"; db_xref "GenBank:XP_072940021.1"; gbkey "CDS"; gene "LOC140750422"; product "xaa-Pro aminopeptidase 1 isoform X2"; protein_id "XP_072940021.1"; exon_number "8";
NW_027332227.1	Gnomon	CDS	4461704	4461775	.	-	2	gene_id "LOC140750422"; transcript_id "XM_073083920.1"; db_xref "GeneID:140750422"; db_xref "GenBank:XP_072940021.1"; gbkey "CDS"; gene "LOC140750422"; product "xaa-Pro aminopeptidase 1 isoform X2"; protein_id "XP_072940021.1"; exon_number "9";
NW_027332227.1	Gnomon	CDS	4461469	4461623	.	-	2	gene_id "LOC140750422"; transcript_id "XM_073083920.1"; db_xref "GeneID:140750422"; db_xref "GenBank:XP_072940021.1"; gbkey "CDS"; gene "LOC140750422"; product "xaa-Pro aminopeptidase 1 isoform X2"; protein_id "XP_072940021.1"; exon_number "10";
NW_027332227.1	Gnomon	CDS	4460881	4461102	.	-	0	gene_id "LOC140750422"; transcript_id "XM_073083920.1"; db_xref "GeneID:140750422"; db_xref "GenBank:XP_072940021.1"; gbkey "CDS"; gene "LOC140750422"; product "xaa-Pro aminopeptidase 1 isoform X2"; protein_id "XP_072940021.1"; exon_number "11";
NW_027332227.1	Gnomon	start_codon	4493796	4493798	.	-	0	gene_id "LOC140750422"; transcript_id "XM_073083920.1"; db_xref "GeneID:140750422"; db_xref "GenBank:XP_072940021.1"; gbkey "CDS"; gene "LOC140750422"; product "xaa-Pro aminopeptidase 1 isoform X2"; protein_id "XP_072940021.1"; exon_number "1";
NW_027332227.1	Gnomon	stop_codon	4460878	4460880	.	-	0	gene_id "LOC140750422"; transcript_id "XM_073083920.1"; db_xref "GeneID:140750422"; db_xref "GenBank:XP_072940021.1"; gbkey "CDS"; gene "LOC140750422"; product "xaa-Pro aminopeptidase 1 isoform X2"; protein_id "XP_072940021.1"; exon_number "11";
NW_027332227.1	Gnomon	transcript	4460071	4493827	.	-	.	gene_id "LOC140750422"; transcript_id "XM_073083919.1"; db_xref "GeneID:140750422"; db_xref "GenBank:XM_073083919.1"; gbkey "mRNA"; gene "LOC140750422"; model_evidence "Supporting evidence includes similarity to: 3 Proteins"; product "xaa-Pro aminopeptidase 1, transcript variant X1"; transcript_biotype "mRNA";
NW_027332227.1	Gnomon	exon	4493747	4493827	.	-	.	gene_id "LOC140750422"; transcript_id "XM_073083919.1"; db_xref "GeneID:140750422"; db_xref "GenBank:XM_073083919.1"; gene "LOC140750422"; model_evidence "Supporting evidence includes similarity to: 3 Proteins"; product "xaa-Pro aminopeptidase 1, transcript variant X1"; transcript_biotype "mRNA"; exon_number "1";
NW_027332227.1	Gnomon	exon	4475035	4475303	.	-	.	gene_id "LOC140750422"; transcript_id "XM_073083919.1"; db_xref "GeneID:140750422"; db_xref "GenBank:XM_073083919.1"; gene "LOC140750422"; model_evidence "Supporting evidence includes similarity to: 3 Proteins"; product "xaa-Pro aminopeptidase 1, transcript variant X1"; transcript_biotype "mRNA"; exon_number "2";
NW_027332227.1	Gnomon	exon	4474478	4474684	.	-	.	gene_id "LOC140750422"; transcript_id "XM_073083919.1"; db_xref "GeneID:140750422"; db_xref "GenBank:XM_073083919.1"; gene "LOC140750422"; model_evidence "Supporting evidence includes similarity to: 3 Proteins"; product "xaa-Pro aminopeptidase 1, transcript variant X1"; transcript_biotype "mRNA"; exon_number "3";
NW_027332227.1	Gnomon	exon	4473917	4474136	.	-	.	gene_id "LOC140750422"; transcript_id "XM_073083919.1"; db_xref "GeneID:140750422"; db_xref "GenBank:XM_073083919.1"; gene "LOC140750422"; model_evidence "Supporting evidence includes similarity to: 3 Proteins"; product "xaa-Pro aminopeptidase 1, transcript variant X1"; transcript_biotype "mRNA"; exon_number "4";
NW_027332227.1	Gnomon	exon	4472838	4473105	.	-	.	gene_id "LOC140750422"; transcript_id "XM_073083919.1"; db_xref "GeneID:140750422"; db_xref "GenBank:XM_073083919.1"; gene "LOC140750422"; model_evidence "Supporting evidence includes similarity to: 3 Proteins"; product "xaa-Pro aminopeptidase 1, transcript variant X1"; transcript_biotype "mRNA"; exon_number "5";
NW_027332227.1	Gnomon	exon	4472019	4472280	.	-	.	gene_id "LOC140750422"; transcript_id "XM_073083919.1"; db_xref "GeneID:140750422"; db_xref "GenBank:XM_073083919.1"; gene "LOC140750422"; model_evidence "Supporting evidence includes similarity to: 3 Proteins"; product "xaa-Pro aminopeptidase 1, transcript variant X1"; transcript_biotype "mRNA"; exon_number "6";
NW_027332227.1	Gnomon	exon	4471213	4471420	.	-	.	gene_id "LOC140750422"; transcript_id "XM_073083919.1"; db_xref "GeneID:140750422"; db_xref "GenBank:XM_073083919.1"; gene "LOC140750422"; model_evidence "Supporting evidence includes similarity to: 3 Proteins"; product "xaa-Pro aminopeptidase 1, transcript variant X1"; transcript_biotype "mRNA"; exon_number "7";
NW_027332227.1	Gnomon	exon	4470529	4470762	.	-	.	gene_id "LOC140750422"; transcript_id "XM_073083919.1"; db_xref "GeneID:140750422"; db_xref "GenBank:XM_073083919.1"; gene "LOC140750422"; model_evidence "Supporting evidence includes similarity to: 3 Proteins"; product "xaa-Pro aminopeptidase 1, transcript variant X1"; transcript_biotype "mRNA"; exon_number "8";
NW_027332227.1	Gnomon	exon	4461704	4461775	.	-	.	gene_id "LOC140750422"; transcript_id "XM_073083919.1"; db_xref "GeneID:140750422"; db_xref "GenBank:XM_073083919.1"; gene "LOC140750422"; model_evidence "Supporting evidence includes similarity to: 3 Proteins"; product "xaa-Pro aminopeptidase 1, transcript variant X1"; transcript_biotype "mRNA"; exon_number "9";
NW_027332227.1	Gnomon	exon	4461469	4461623	.	-	.	gene_id "LOC140750422"; transcript_id "XM_073083919.1"; db_xref "GeneID:140750422"; db_xref "GenBank:XM_073083919.1"; gene "LOC140750422"; model_evidence "Supporting evidence includes similarity to: 3 Proteins"; product "xaa-Pro aminopeptidase 1, transcript variant X1"; transcript_biotype "mRNA"; exon_number "10";
NW_027332227.1	Gnomon	exon	4460071	4461102	.	-	.	gene_id "LOC140750422"; transcript_id "XM_073083919.1"; db_xref "GeneID:140750422"; db_xref "GenBank:XM_073083919.1"; gene "LOC140750422"; model_evidence "Supporting evidence includes similarity to: 3 Proteins"; product "xaa-Pro aminopeptidase 1, transcript variant X1"; transcript_biotype "mRNA"; exon_number "11";
NW_027332227.1	Gnomon	CDS	4493747	4493798	.	-	0	gene_id "LOC140750422"; transcript_id "XM_073083919.1"; db_xref "GeneID:140750422"; db_xref "GenBank:XP_072940020.1"; gbkey "CDS"; gene "LOC140750422"; product "xaa-Pro aminopeptidase 1 isoform X1"; protein_id "XP_072940020.1"; exon_number "1";
NW_027332227.1	Gnomon	CDS	4475035	4475303	.	-	2	gene_id "LOC140750422"; transcript_id "XM_073083919.1"; db_xref "GeneID:140750422"; db_xref "GenBank:XP_072940020.1"; gbkey "CDS"; gene "LOC140750422"; product "xaa-Pro aminopeptidase 1 isoform X1"; protein_id "XP_072940020.1"; exon_number "2";
NW_027332227.1	Gnomon	CDS	4474478	4474684	.	-	0	gene_id "LOC140750422"; transcript_id "XM_073083919.1"; db_xref "GeneID:140750422"; db_xref "GenBank:XP_072940020.1"; gbkey "CDS"; gene "LOC140750422"; product "xaa-Pro aminopeptidase 1 isoform X1"; protein_id "XP_072940020.1"; exon_number "3";
NW_027332227.1	Gnomon	CDS	4473917	4474136	.	-	0	gene_id "LOC140750422"; transcript_id "XM_073083919.1"; db_xref "GeneID:140750422"; db_xref "GenBank:XP_072940020.1"; gbkey "CDS"; gene "LOC140750422"; product "xaa-Pro aminopeptidase 1 isoform X1"; protein_id "XP_072940020.1"; exon_number "4";
NW_027332227.1	Gnomon	CDS	4472838	4473105	.	-	2	gene_id "LOC140750422"; transcript_id "XM_073083919.1"; db_xref "GeneID:140750422"; db_xref "GenBank:XP_072940020.1"; gbkey "CDS"; gene "LOC140750422"; product "xaa-Pro aminopeptidase 1 isoform X1"; protein_id "XP_072940020.1"; exon_number "5";
NW_027332227.1	Gnomon	CDS	4472019	4472280	.	-	1	gene_id "LOC140750422"; transcript_id "XM_073083919.1"; db_xref "GeneID:140750422"; db_xref "GenBank:XP_072940020.1"; gbkey "CDS"; gene "LOC140750422"; product "xaa-Pro aminopeptidase 1 isoform X1"; protein_id "XP_072940020.1"; exon_number "6";
NW_027332227.1	Gnomon	CDS	4471213	4471420	.	-	0	gene_id "LOC140750422"; transcript_id "XM_073083919.1"; db_xref "GeneID:140750422"; db_xref "GenBank:XP_072940020.1"; gbkey "CDS"; gene "LOC140750422"; product "xaa-Pro aminopeptidase 1 isoform X1"; protein_id "XP_072940020.1"; exon_number "7";
NW_027332227.1	Gnomon	CDS	4470529	4470762	.	-	2	gene_id "LOC140750422"; transcript_id "XM_073083919.1"; db_xref "GeneID:140750422"; db_xref "GenBank:XP_072940020.1"; gbkey "CDS"; gene "LOC140750422"; product "xaa-Pro aminopeptidase 1 isoform X1"; protein_id "XP_072940020.1"; exon_number "8";
NW_027332227.1	Gnomon	CDS	4461704	4461775	.	-	2	gene_id "LOC140750422"; transcript_id "XM_073083919.1"; db_xref "GeneID:140750422"; db_xref "GenBank:XP_072940020.1"; gbkey "CDS"; gene "LOC140750422"; product "xaa-Pro aminopeptidase 1 isoform X1"; protein_id "XP_072940020.1"; exon_number "9";
NW_027332227.1	Gnomon	CDS	4461469	4461623	.	-	2	gene_id "LOC140750422"; transcript_id "XM_073083919.1"; db_xref "GeneID:140750422"; db_xref "GenBank:XP_072940020.1"; gbkey "CDS"; gene "LOC140750422"; product "xaa-Pro aminopeptidase 1 isoform X1"; protein_id "XP_072940020.1"; exon_number "10";
NW_027332227.1	Gnomon	CDS	4460881	4461102	.	-	0	gene_id "LOC140750422"; transcript_id "XM_073083919.1"; db_xref "GeneID:140750422"; db_xref "GenBank:XP_072940020.1"; gbkey "CDS"; gene "LOC140750422"; product "xaa-Pro aminopeptidase 1 isoform X1"; protein_id "XP_072940020.1"; exon_number "11";
NW_027332227.1	Gnomon	start_codon	4493796	4493798	.	-	0	gene_id "LOC140750422"; transcript_id "XM_073083919.1"; db_xref "GeneID:140750422"; db_xref "GenBank:XP_072940020.1"; gbkey "CDS"; gene "LOC140750422"; product "xaa-Pro aminopeptidase 1 isoform X1"; protein_id "XP_072940020.1"; exon_number "1";
NW_027332227.1	Gnomon	stop_codon	4460878	4460880	.	-	0	gene_id "LOC140750422"; transcript_id "XM_073083919.1"; db_xref "GeneID:140750422"; db_xref "GenBank:XP_072940020.1"; gbkey "CDS"; gene "LOC140750422"; product "xaa-Pro aminopeptidase 1 isoform X1"; protein_id "XP_072940020.1"; exon_number "11";
NW_027332227.1	Gnomon	gene	4462557	4464088	.	+	.	gene_id "LOC140750424"; transcript_id ""; db_xref "GeneID:140750424"; description "uncharacterized LOC140750424"; gbkey "Gene"; gene "LOC140750424"; gene_biotype "lncRNA";
NW_027332227.1	Gnomon	transcript	4462557	4464088	.	+	.	gene_id "LOC140750424"; transcript_id "XR_012103207.1"; db_xref "GeneID:140750424"; db_xref "GenBank:XR_012103207.1"; experiment "COORDINATES: polyA evidence [ECO:0006239]"; gbkey "ncRNA"; gene "LOC140750424"; product "uncharacterized lncRNA"; transcript_biotype "lnc_RNA";
NW_027332227.1	Gnomon	exon	4462557	4463288	.	+	.	gene_id "LOC140750424"; transcript_id "XR_012103207.1"; db_xref "GeneID:140750424"; db_xref "GenBank:XR_012103207.1"; experiment "COORDINATES: polyA evidence [ECO:0006239]"; gene "LOC140750424"; product "uncharacterized lncRNA"; transcript_biotype "lnc_RNA"; exon_number "1";
NW_027332227.1	Gnomon	exon	4463467	4464088	.	+	.	gene_id "LOC140750424"; transcript_id "XR_012103207.1"; db_xref "GeneID:140750424"; db_xref "GenBank:XR_012103207.1"; experiment "COORDINATES: polyA evidence [ECO:0006239]"; gene "LOC140750424"; product "uncharacterized lncRNA"; transcript_biotype "lnc_RNA"; exon_number "2";
NW_027332227.1	Gnomon	gene	4464891	4468658	.	+	.	gene_id "LOC140750423"; transcript_id ""; db_xref "GeneID:140750423"; description "uncharacterized LOC140750423"; gbkey "Gene"; gene "LOC140750423"; gene_biotype "lncRNA";
NW_027332227.1	Gnomon	transcript	4464891	4468658	.	+	.	gene_id "LOC140750423"; transcript_id "XR_012103206.1"; db_xref "GeneID:140750423"; db_xref "GenBank:XR_012103206.1"; experiment "COORDINATES: polyA evidence [ECO:0006239]"; gbkey "ncRNA"; gene "LOC140750423"; product "uncharacterized lncRNA"; transcript_biotype "lnc_RNA";
NW_027332227.1	Gnomon	exon	4464891	4465519	.	+	.	gene_id "LOC140750423"; transcript_id "XR_012103206.1"; db_xref "GeneID:140750423"; db_xref "GenBank:XR_012103206.1"; experiment "COORDINATES: polyA evidence [ECO:0006239]"; gene "LOC140750423"; product "uncharacterized lncRNA"; transcript_biotype "lnc_RNA"; exon_number "1";
NW_027332227.1	Gnomon	exon	4466833	4468658	.	+	.	gene_id "LOC140750423"; transcript_id "XR_012103206.1"; db_xref "GeneID:140750423"; db_xref "GenBank:XR_012103206.1"; experiment "COORDINATES: polyA evidence [ECO:0006239]"; gene "LOC140750423"; product "uncharacterized lncRNA"; transcript_biotype "lnc_RNA"; exon_number "2";
NW_027332227.1	Gnomon	gene	4503318	4600604	.	-	.	gene_id "LOC140750197"; transcript_id ""; db_xref "GeneID:140750197"; description "mannosyl-oligosaccharide alpha-1,2-mannosidase IA"; gbkey "Gene"; gene "LOC140750197"; gene_biotype "protein_coding";
NW_027332227.1	Gnomon	transcript	4503318	4600604	.	-	.	gene_id "LOC140750197"; transcript_id "XM_073083610.1"; db_xref "GeneID:140750197"; db_xref "GenBank:XM_073083610.1"; experiment "COORDINATES: polyA evidence [ECO:0006239]"; gbkey "mRNA"; gene "LOC140750197"; model_evidence "Supporting evidence includes similarity to: 14 Proteins"; product "mannosyl-oligosaccharide alpha-1,2-mannosidase IA, transcript variant X1"; transcript_biotype "mRNA";
NW_027332227.1	Gnomon	exon	4599750	4600604	.	-	.	gene_id "LOC140750197"; transcript_id "XM_073083610.1"; db_xref "GeneID:140750197"; db_xref "GenBank:XM_073083610.1"; experiment "COORDINATES: polyA evidence [ECO:0006239]"; gene "LOC140750197"; model_evidence "Supporting evidence includes similarity to: 14 Proteins"; product "mannosyl-oligosaccharide alpha-1,2-mannosidase IA, transcript variant X1"; transcript_biotype "mRNA"; exon_number "1";
NW_027332227.1	Gnomon	exon	4517443	4517661	.	-	.	gene_id "LOC140750197"; transcript_id "XM_073083610.1"; db_xref "GeneID:140750197"; db_xref "GenBank:XM_073083610.1"; experiment "COORDINATES: polyA evidence [ECO:0006239]"; gene "LOC140750197"; model_evidence "Supporting evidence includes similarity to: 14 Proteins"; product "mannosyl-oligosaccharide alpha-1,2-mannosidase IA, transcript variant X1"; transcript_biotype "mRNA"; exon_number "2";
NW_027332227.1	Gnomon	exon	4515138	4515317	.	-	.	gene_id "LOC140750197"; transcript_id "XM_073083610.1"; db_xref "GeneID:140750197"; db_xref "GenBank:XM_073083610.1"; experiment "COORDINATES: polyA evidence [ECO:0006239]"; gene "LOC140750197"; model_evidence "Supporting evidence includes similarity to: 14 Proteins"; product "mannosyl-oligosaccharide alpha-1,2-mannosidase IA, transcript variant X1"; transcript_biotype "mRNA"; exon_number "3";
NW_027332227.1	Gnomon	exon	4508407	4508509	.	-	.	gene_id "LOC140750197"; transcript_id "XM_073083610.1"; db_xref "GeneID:140750197"; db_xref "GenBank:XM_073083610.1"; experiment "COORDINATES: polyA evidence [ECO:0006239]"; gene "LOC140750197"; model_evidence "Supporting evidence includes similarity to: 14 Proteins"; product "mannosyl-oligosaccharide alpha-1,2-mannosidase IA, transcript variant X1"; transcript_biotype "mRNA"; exon_number "4";
NW_027332227.1	Gnomon	exon	4507927	4508034	.	-	.	gene_id "LOC140750197"; transcript_id "XM_073083610.1"; db_xref "GeneID:140750197"; db_xref "GenBank:XM_073083610.1"; experiment "COORDINATES: polyA evidence [ECO:0006239]"; gene "LOC140750197"; model_evidence "Supporting evidence includes similarity to: 14 Proteins"; product "mannosyl-oligosaccharide alpha-1,2-mannosidase IA, transcript variant X1"; transcript_biotype "mRNA"; exon_number "5";
NW_027332227.1	Gnomon	exon	4507204	4507431	.	-	.	gene_id "LOC140750197"; transcript_id "XM_073083610.1"; db_xref "GeneID:140750197"; db_xref "GenBank:XM_073083610.1"; experiment "COORDINATES: polyA evidence [ECO:0006239]"; gene "LOC140750197"; model_evidence "Supporting evidence includes similarity to: 14 Proteins"; product "mannosyl-oligosaccharide alpha-1,2-mannosidase IA, transcript variant X1"; transcript_biotype "mRNA"; exon_number "6";
NW_027332227.1	Gnomon	exon	4506369	4506507	.	-	.	gene_id "LOC140750197"; transcript_id "XM_073083610.1"; db_xref "GeneID:140750197"; db_xref "GenBank:XM_073083610.1"; experiment "COORDINATES: polyA evidence [ECO:0006239]"; gene "LOC140750197"; model_evidence "Supporting evidence includes similarity to: 14 Proteins"; product "mannosyl-oligosaccharide alpha-1,2-mannosidase IA, transcript variant X1"; transcript_biotype "mRNA"; exon_number "7";
NW_027332227.1	Gnomon	exon	4505335	4505479	.	-	.	gene_id "LOC140750197"; transcript_id "XM_073083610.1"; db_xref "GeneID:140750197"; db_xref "GenBank:XM_073083610.1"; experiment "COORDINATES: polyA evidence [ECO:0006239]"; gene "LOC140750197"; model_evidence "Supporting evidence includes similarity to: 14 Proteins"; product "mannosyl-oligosaccharide alpha-1,2-mannosidase IA, transcript variant X1"; transcript_biotype "mRNA"; exon_number "8";
NW_027332227.1	Gnomon	exon	4504869	4504985	.	-	.	gene_id "LOC140750197"; transcript_id "XM_073083610.1"; db_xref "GeneID:140750197"; db_xref "GenBank:XM_073083610.1"; experiment "COORDINATES: polyA evidence [ECO:0006239]"; gene "LOC140750197"; model_evidence "Supporting evidence includes similarity to: 14 Proteins"; product "mannosyl-oligosaccharide alpha-1,2-mannosidase IA, transcript variant X1"; transcript_biotype "mRNA"; exon_number "9";
NW_027332227.1	Gnomon	exon	4503318	4504171	.	-	.	gene_id "LOC140750197"; transcript_id "XM_073083610.1"; db_xref "GeneID:140750197"; db_xref "GenBank:XM_073083610.1"; experiment "COORDINATES: polyA evidence [ECO:0006239]"; gene "LOC140750197"; model_evidence "Supporting evidence includes similarity to: 14 Proteins"; product "mannosyl-oligosaccharide alpha-1,2-mannosidase IA, transcript variant X1"; transcript_biotype "mRNA"; exon_number "10";
NW_027332227.1	Gnomon	CDS	4599750	4600361	.	-	0	gene_id "LOC140750197"; transcript_id "XM_073083610.1"; db_xref "GeneID:140750197"; db_xref "GenBank:XP_072939711.1"; gbkey "CDS"; gene "LOC140750197"; product "mannosyl-oligosaccharide alpha-1,2-mannosidase IA isoform X1"; protein_id "XP_072939711.1"; exon_number "1";
NW_027332227.1	Gnomon	CDS	4517443	4517661	.	-	0	gene_id "LOC140750197"; transcript_id "XM_073083610.1"; db_xref "GeneID:140750197"; db_xref "GenBank:XP_072939711.1"; gbkey "CDS"; gene "LOC140750197"; product "mannosyl-oligosaccharide alpha-1,2-mannosidase IA isoform X1"; protein_id "XP_072939711.1"; exon_number "2";
NW_027332227.1	Gnomon	CDS	4515138	4515317	.	-	0	gene_id "LOC140750197"; transcript_id "XM_073083610.1"; db_xref "GeneID:140750197"; db_xref "GenBank:XP_072939711.1"; gbkey "CDS"; gene "LOC140750197"; product "mannosyl-oligosaccharide alpha-1,2-mannosidase IA isoform X1"; protein_id "XP_072939711.1"; exon_number "3";
NW_027332227.1	Gnomon	CDS	4508407	4508509	.	-	0	gene_id "LOC140750197"; transcript_id "XM_073083610.1"; db_xref "GeneID:140750197"; db_xref "GenBank:XP_072939711.1"; gbkey "CDS"; gene "LOC140750197"; product "mannosyl-oligosaccharide alpha-1,2-mannosidase IA isoform X1"; protein_id "XP_072939711.1"; exon_number "4";
NW_027332227.1	Gnomon	CDS	4507927	4508034	.	-	2	gene_id "LOC140750197"; transcript_id "XM_073083610.1"; db_xref "GeneID:140750197"; db_xref "GenBank:XP_072939711.1"; gbkey "CDS"; gene "LOC140750197"; product "mannosyl-oligosaccharide alpha-1,2-mannosidase IA isoform X1"; protein_id "XP_072939711.1"; exon_number "5";
NW_027332227.1	Gnomon	CDS	4507204	4507431	.	-	2	gene_id "LOC140750197"; transcript_id "XM_073083610.1"; db_xref "GeneID:140750197"; db_xref "GenBank:XP_072939711.1"; gbkey "CDS"; gene "LOC140750197"; product "mannosyl-oligosaccharide alpha-1,2-mannosidase IA isoform X1"; protein_id "XP_072939711.1"; exon_number "6";
NW_027332227.1	Gnomon	CDS	4506369	4506507	.	-	2	gene_id "LOC140750197"; transcript_id "XM_073083610.1"; db_xref "GeneID:140750197"; db_xref "GenBank:XP_072939711.1"; gbkey "CDS"; gene "LOC140750197"; product "mannosyl-oligosaccharide alpha-1,2-mannosidase IA isoform X1"; protein_id "XP_072939711.1"; exon_number "7";
NW_027332227.1	Gnomon	CDS	4505335	4505479	.	-	1	gene_id "LOC140750197"; transcript_id "XM_073083610.1"; db_xref "GeneID:140750197"; db_xref "GenBank:XP_072939711.1"; gbkey "CDS"; gene "LOC140750197"; product "mannosyl-oligosaccharide alpha-1,2-mannosidase IA isoform X1"; protein_id "XP_072939711.1"; exon_number "8";
NW_027332227.1	Gnomon	CDS	4504869	4504985	.	-	0	gene_id "LOC140750197"; transcript_id "XM_073083610.1"; db_xref "GeneID:140750197"; db_xref "GenBank:XP_072939711.1"; gbkey "CDS"; gene "LOC140750197"; product "mannosyl-oligosaccharide alpha-1,2-mannosidase IA isoform X1"; protein_id "XP_072939711.1"; exon_number "9";
NW_027332227.1	Gnomon	CDS	4504019	4504171	.	-	0	gene_id "LOC140750197"; transcript_id "XM_073083610.1"; db_xref "GeneID:140750197"; db_xref "GenBank:XP_072939711.1"; gbkey "CDS"; gene "LOC140750197"; product "mannosyl-oligosaccharide alpha-1,2-mannosidase IA isoform X1"; protein_id "XP_072939711.1"; exon_number "10";
NW_027332227.1	Gnomon	start_codon	4600359	4600361	.	-	0	gene_id "LOC140750197"; transcript_id "XM_073083610.1"; db_xref "GeneID:140750197"; db_xref "GenBank:XP_072939711.1"; gbkey "CDS"; gene "LOC140750197"; product "mannosyl-oligosaccharide alpha-1,2-mannosidase IA isoform X1"; protein_id "XP_072939711.1"; exon_number "1";
NW_027332227.1	Gnomon	stop_codon	4504016	4504018	.	-	0	gene_id "LOC140750197"; transcript_id "XM_073083610.1"; db_xref "GeneID:140750197"; db_xref "GenBank:XP_072939711.1"; gbkey "CDS"; gene "LOC140750197"; product "mannosyl-oligosaccharide alpha-1,2-mannosidase IA isoform X1"; protein_id "XP_072939711.1"; exon_number "10";
NW_027332227.1	Gnomon	transcript	4503318	4519968	.	-	.	gene_id "LOC140750197"; transcript_id "XM_073083611.1"; db_xref "GeneID:140750197"; db_xref "GenBank:XM_073083611.1"; experiment "COORDINATES: polyA evidence [ECO:0006239]"; gbkey "mRNA"; gene "LOC140750197"; model_evidence "Supporting evidence includes similarity to: 11 Proteins"; product "mannosyl-oligosaccharide alpha-1,2-mannosidase IA, transcript variant X2"; transcript_biotype "mRNA";
NW_027332227.1	Gnomon	exon	4519488	4519968	.	-	.	gene_id "LOC140750197"; transcript_id "XM_073083611.1"; db_xref "GeneID:140750197"; db_xref "GenBank:XM_073083611.1"; experiment "COORDINATES: polyA evidence [ECO:0006239]"; gene "LOC140750197"; model_evidence "Supporting evidence includes similarity to: 11 Proteins"; product "mannosyl-oligosaccharide alpha-1,2-mannosidase IA, transcript variant X2"; transcript_biotype "mRNA"; exon_number "1";
NW_027332227.1	Gnomon	exon	4517443	4517661	.	-	.	gene_id "LOC140750197"; transcript_id "XM_073083611.1"; db_xref "GeneID:140750197"; db_xref "GenBank:XM_073083611.1"; experiment "COORDINATES: polyA evidence [ECO:0006239]"; gene "LOC140750197"; model_evidence "Supporting evidence includes similarity to: 11 Proteins"; product "mannosyl-oligosaccharide alpha-1,2-mannosidase IA, transcript variant X2"; transcript_biotype "mRNA"; exon_number "2";
NW_027332227.1	Gnomon	exon	4515138	4515317	.	-	.	gene_id "LOC140750197"; transcript_id "XM_073083611.1"; db_xref "GeneID:140750197"; db_xref "GenBank:XM_073083611.1"; experiment "COORDINATES: polyA evidence [ECO:0006239]"; gene "LOC140750197"; model_evidence "Supporting evidence includes similarity to: 11 Proteins"; product "mannosyl-oligosaccharide alpha-1,2-mannosidase IA, transcript variant X2"; transcript_biotype "mRNA"; exon_number "3";
NW_027332227.1	Gnomon	exon	4508407	4508509	.	-	.	gene_id "LOC140750197"; transcript_id "XM_073083611.1"; db_xref "GeneID:140750197"; db_xref "GenBank:XM_073083611.1"; experiment "COORDINATES: polyA evidence [ECO:0006239]"; gene "LOC140750197"; model_evidence "Supporting evidence includes similarity to: 11 Proteins"; product "mannosyl-oligosaccharide alpha-1,2-mannosidase IA, transcript variant X2"; transcript_biotype "mRNA"; exon_number "4";
NW_027332227.1	Gnomon	exon	4507927	4508034	.	-	.	gene_id "LOC140750197"; transcript_id "XM_073083611.1"; db_xref "GeneID:140750197"; db_xref "GenBank:XM_073083611.1"; experiment "COORDINATES: polyA evidence [ECO:0006239]"; gene "LOC140750197"; model_evidence "Supporting evidence includes similarity to: 11 Proteins"; product "mannosyl-oligosaccharide alpha-1,2-mannosidase IA, transcript variant X2"; transcript_biotype "mRNA"; exon_number "5";
NW_027332227.1	Gnomon	exon	4507204	4507431	.	-	.	gene_id "LOC140750197"; transcript_id "XM_073083611.1"; db_xref "GeneID:140750197"; db_xref "GenBank:XM_073083611.1"; experiment "COORDINATES: polyA evidence [ECO:0006239]"; gene "LOC140750197"; model_evidence "Supporting evidence includes similarity to: 11 Proteins"; product "mannosyl-oligosaccharide alpha-1,2-mannosidase IA, transcript variant X2"; transcript_biotype "mRNA"; exon_number "6";
NW_027332227.1	Gnomon	exon	4506369	4506507	.	-	.	gene_id "LOC140750197"; transcript_id "XM_073083611.1"; db_xref "GeneID:140750197"; db_xref "GenBank:XM_073083611.1"; experiment "COORDINATES: polyA evidence [ECO:0006239]"; gene "LOC140750197"; model_evidence "Supporting evidence includes similarity to: 11 Proteins"; product "mannosyl-oligosaccharide alpha-1,2-mannosidase IA, transcript variant X2"; transcript_biotype "mRNA"; exon_number "7";
NW_027332227.1	Gnomon	exon	4505335	4505479	.	-	.	gene_id "LOC140750197"; transcript_id "XM_073083611.1"; db_xref "GeneID:140750197"; db_xref "GenBank:XM_073083611.1"; experiment "COORDINATES: polyA evidence [ECO:0006239]"; gene "LOC140750197"; model_evidence "Supporting evidence includes similarity to: 11 Proteins"; product "mannosyl-oligosaccharide alpha-1,2-mannosidase IA, transcript variant X2"; transcript_biotype "mRNA"; exon_number "8";
NW_027332227.1	Gnomon	exon	4504869	4504985	.	-	.	gene_id "LOC140750197"; transcript_id "XM_073083611.1"; db_xref "GeneID:140750197"; db_xref "GenBank:XM_073083611.1"; experiment "COORDINATES: polyA evidence [ECO:0006239]"; gene "LOC140750197"; model_evidence "Supporting evidence includes similarity to: 11 Proteins"; product "mannosyl-oligosaccharide alpha-1,2-mannosidase IA, transcript variant X2"; transcript_biotype "mRNA"; exon_number "9";
NW_027332227.1	Gnomon	exon	4503318	4504171	.	-	.	gene_id "LOC140750197"; transcript_id "XM_073083611.1"; db_xref "GeneID:140750197"; db_xref "GenBank:XM_073083611.1"; experiment "COORDINATES: polyA evidence [ECO:0006239]"; gene "LOC140750197"; model_evidence "Supporting evidence includes similarity to: 11 Proteins"; product "mannosyl-oligosaccharide alpha-1,2-mannosidase IA, transcript variant X2"; transcript_biotype "mRNA"; exon_number "10";
NW_027332227.1	Gnomon	CDS	4519488	4519703	.	-	0	gene_id "LOC140750197"; transcript_id "XM_073083611.1"; db_xref "GeneID:140750197"; db_xref "GenBank:XP_072939712.1"; gbkey "CDS"; gene "LOC140750197"; product "mannosyl-oligosaccharide alpha-1,2-mannosidase IA isoform X2"; protein_id "XP_072939712.1"; exon_number "1";
NW_027332227.1	Gnomon	CDS	4517443	4517661	.	-	0	gene_id "LOC140750197"; transcript_id "XM_073083611.1"; db_xref "GeneID:140750197"; db_xref "GenBank:XP_072939712.1"; gbkey "CDS"; gene "LOC140750197"; product "mannosyl-oligosaccharide alpha-1,2-mannosidase IA isoform X2"; protein_id "XP_072939712.1"; exon_number "2";
NW_027332227.1	Gnomon	CDS	4515138	4515317	.	-	0	gene_id "LOC140750197"; transcript_id "XM_073083611.1"; db_xref "GeneID:140750197"; db_xref "GenBank:XP_072939712.1"; gbkey "CDS"; gene "LOC140750197"; product "mannosyl-oligosaccharide alpha-1,2-mannosidase IA isoform X2"; protein_id "XP_072939712.1"; exon_number "3";
NW_027332227.1	Gnomon	CDS	4508407	4508509	.	-	0	gene_id "LOC140750197"; transcript_id "XM_073083611.1"; db_xref "GeneID:140750197"; db_xref "GenBank:XP_072939712.1"; gbkey "CDS"; gene "LOC140750197"; product "mannosyl-oligosaccharide alpha-1,2-mannosidase IA isoform X2"; protein_id "XP_072939712.1"; exon_number "4";
NW_027332227.1	Gnomon	CDS	4507927	4508034	.	-	2	gene_id "LOC140750197"; transcript_id "XM_073083611.1"; db_xref "GeneID:140750197"; db_xref "GenBank:XP_072939712.1"; gbkey "CDS"; gene "LOC140750197"; product "mannosyl-oligosaccharide alpha-1,2-mannosidase IA isoform X2"; protein_id "XP_072939712.1"; exon_number "5";
NW_027332227.1	Gnomon	CDS	4507204	4507431	.	-	2	gene_id "LOC140750197"; transcript_id "XM_073083611.1"; db_xref "GeneID:140750197"; db_xref "GenBank:XP_072939712.1"; gbkey "CDS"; gene "LOC140750197"; product "mannosyl-oligosaccharide alpha-1,2-mannosidase IA isoform X2"; protein_id "XP_072939712.1"; exon_number "6";
NW_027332227.1	Gnomon	CDS	4506369	4506507	.	-	2	gene_id "LOC140750197"; transcript_id "XM_073083611.1"; db_xref "GeneID:140750197"; db_xref "GenBank:XP_072939712.1"; gbkey "CDS"; gene "LOC140750197"; product "mannosyl-oligosaccharide alpha-1,2-mannosidase IA isoform X2"; protein_id "XP_072939712.1"; exon_number "7";
NW_027332227.1	Gnomon	CDS	4505335	4505479	.	-	1	gene_id "LOC140750197"; transcript_id "XM_073083611.1"; db_xref "GeneID:140750197"; db_xref "GenBank:XP_072939712.1"; gbkey "CDS"; gene "LOC140750197"; product "mannosyl-oligosaccharide alpha-1,2-mannosidase IA isoform X2"; protein_id "XP_072939712.1"; exon_number "8";
NW_027332227.1	Gnomon	CDS	4504869	4504985	.	-	0	gene_id "LOC140750197"; transcript_id "XM_073083611.1"; db_xref "GeneID:140750197"; db_xref "GenBank:XP_072939712.1"; gbkey "CDS"; gene "LOC140750197"; product "mannosyl-oligosaccharide alpha-1,2-mannosidase IA isoform X2"; protein_id "XP_072939712.1"; exon_number "9";
NW_027332227.1	Gnomon	CDS	4504019	4504171	.	-	0	gene_id "LOC140750197"; transcript_id "XM_073083611.1"; db_xref "GeneID:140750197"; db_xref "GenBank:XP_072939712.1"; gbkey "CDS"; gene "LOC140750197"; product "mannosyl-oligosaccharide alpha-1,2-mannosidase IA isoform X2"; protein_id "XP_072939712.1"; exon_number "10";
NW_027332227.1	Gnomon	start_codon	4519701	4519703	.	-	0	gene_id "LOC140750197"; transcript_id "XM_073083611.1"; db_xref "GeneID:140750197"; db_xref "GenBank:XP_072939712.1"; gbkey "CDS"; gene "LOC140750197"; product "mannosyl-oligosaccharide alpha-1,2-mannosidase IA isoform X2"; protein_id "XP_072939712.1"; exon_number "1";
NW_027332227.1	Gnomon	stop_codon	4504016	4504018	.	-	0	gene_id "LOC140750197"; transcript_id "XM_073083611.1"; db_xref "GeneID:140750197"; db_xref "GenBank:XP_072939712.1"; gbkey "CDS"; gene "LOC140750197"; product "mannosyl-oligosaccharide alpha-1,2-mannosidase IA isoform X2"; protein_id "XP_072939712.1"; exon_number "10";
NW_027332227.1	Gnomon	gene	4601739	4687647	.	-	.	gene_id "ec"; transcript_id ""; db_xref "GeneID:140750300"; description "ubiquitin specific peptidase echinus"; gbkey "Gene"; gene "ec"; gene_biotype "protein_coding";
NW_027332227.1	Gnomon	transcript	4601739	4687647	.	-	.	gene_id "ec"; transcript_id "XM_073083743.1"; db_xref "GeneID:140750300"; db_xref "GenBank:XM_073083743.1"; experiment "COORDINATES: polyA evidence [ECO:0006239]"; gbkey "mRNA"; gene "ec"; model_evidence "Supporting evidence includes similarity to: 7 Proteins"; product "ubiquitin specific peptidase echinus, transcript variant X1"; transcript_biotype "mRNA";
NW_027332227.1	Gnomon	exon	4687471	4687647	.	-	.	gene_id "ec"; transcript_id "XM_073083743.1"; db_xref "GeneID:140750300"; db_xref "GenBank:XM_073083743.1"; experiment "COORDINATES: polyA evidence [ECO:0006239]"; gene "ec"; model_evidence "Supporting evidence includes similarity to: 7 Proteins"; product "ubiquitin specific peptidase echinus, transcript variant X1"; transcript_biotype "mRNA"; exon_number "1";
NW_027332227.1	Gnomon	exon	4634130	4634222	.	-	.	gene_id "ec"; transcript_id "XM_073083743.1"; db_xref "GeneID:140750300"; db_xref "GenBank:XM_073083743.1"; experiment "COORDINATES: polyA evidence [ECO:0006239]"; gene "ec"; model_evidence "Supporting evidence includes similarity to: 7 Proteins"; product "ubiquitin specific peptidase echinus, transcript variant X1"; transcript_biotype "mRNA"; exon_number "2";
NW_027332227.1	Gnomon	exon	4606752	4607054	.	-	.	gene_id "ec"; transcript_id "XM_073083743.1"; db_xref "GeneID:140750300"; db_xref "GenBank:XM_073083743.1"; experiment "COORDINATES: polyA evidence [ECO:0006239]"; gene "ec"; model_evidence "Supporting evidence includes similarity to: 7 Proteins"; product "ubiquitin specific peptidase echinus, transcript variant X1"; transcript_biotype "mRNA"; exon_number "3";
NW_027332227.1	Gnomon	exon	4606523	4606642	.	-	.	gene_id "ec"; transcript_id "XM_073083743.1"; db_xref "GeneID:140750300"; db_xref "GenBank:XM_073083743.1"; experiment "COORDINATES: polyA evidence [ECO:0006239]"; gene "ec"; model_evidence "Supporting evidence includes similarity to: 7 Proteins"; product "ubiquitin specific peptidase echinus, transcript variant X1"; transcript_biotype "mRNA"; exon_number "4";
NW_027332227.1	Gnomon	exon	4601739	4606393	.	-	.	gene_id "ec"; transcript_id "XM_073083743.1"; db_xref "GeneID:140750300"; db_xref "GenBank:XM_073083743.1"; experiment "COORDINATES: polyA evidence [ECO:0006239]"; gene "ec"; model_evidence "Supporting evidence includes similarity to: 7 Proteins"; product "ubiquitin specific peptidase echinus, transcript variant X1"; transcript_biotype "mRNA"; exon_number "5";
NW_027332227.1	Gnomon	CDS	4687471	4687632	.	-	0	gene_id "ec"; transcript_id "XM_073083743.1"; db_xref "GeneID:140750300"; db_xref "GenBank:XP_072939844.1"; gbkey "CDS"; gene "ec"; product "uncharacterized protein ec isoform X1"; protein_id "XP_072939844.1"; exon_number "1";
NW_027332227.1	Gnomon	CDS	4634130	4634222	.	-	0	gene_id "ec"; transcript_id "XM_073083743.1"; db_xref "GeneID:140750300"; db_xref "GenBank:XP_072939844.1"; gbkey "CDS"; gene "ec"; product "uncharacterized protein ec isoform X1"; protein_id "XP_072939844.1"; exon_number "2";
NW_027332227.1	Gnomon	CDS	4606752	4607054	.	-	0	gene_id "ec"; transcript_id "XM_073083743.1"; db_xref "GeneID:140750300"; db_xref "GenBank:XP_072939844.1"; gbkey "CDS"; gene "ec"; product "uncharacterized protein ec isoform X1"; protein_id "XP_072939844.1"; exon_number "3";
NW_027332227.1	Gnomon	CDS	4606523	4606642	.	-	0	gene_id "ec"; transcript_id "XM_073083743.1"; db_xref "GeneID:140750300"; db_xref "GenBank:XP_072939844.1"; gbkey "CDS"; gene "ec"; product "uncharacterized protein ec isoform X1"; protein_id "XP_072939844.1"; exon_number "4";
NW_027332227.1	Gnomon	CDS	4602122	4606393	.	-	0	gene_id "ec"; transcript_id "XM_073083743.1"; db_xref "GeneID:140750300"; db_xref "GenBank:XP_072939844.1"; gbkey "CDS"; gene "ec"; product "uncharacterized protein ec isoform X1"; protein_id "XP_072939844.1"; exon_number "5";
NW_027332227.1	Gnomon	start_codon	4687630	4687632	.	-	0	gene_id "ec"; transcript_id "XM_073083743.1"; db_xref "GeneID:140750300"; db_xref "GenBank:XP_072939844.1"; gbkey "CDS"; gene "ec"; product "uncharacterized protein ec isoform X1"; protein_id "XP_072939844.1"; exon_number "1";
NW_027332227.1	Gnomon	stop_codon	4602119	4602121	.	-	0	gene_id "ec"; transcript_id "XM_073083743.1"; db_xref "GeneID:140750300"; db_xref "GenBank:XP_072939844.1"; gbkey "CDS"; gene "ec"; product "uncharacterized protein ec isoform X1"; protein_id "XP_072939844.1"; exon_number "5";
NW_027332227.1	Gnomon	transcript	4601739	4644467	.	-	.	gene_id "ec"; transcript_id "XM_073083748.1"; db_xref "GeneID:140750300"; db_xref "GenBank:XM_073083748.1"; experiment "COORDINATES: polyA evidence [ECO:0006239]"; gbkey "mRNA"; gene "ec"; model_evidence "Supporting evidence includes similarity to: 3 Proteins"; product "ubiquitin specific peptidase echinus, transcript variant X6"; transcript_biotype "mRNA";
NW_027332227.1	Gnomon	exon	4644242	4644467	.	-	.	gene_id "ec"; transcript_id "XM_073083748.1"; db_xref "GeneID:140750300"; db_xref "GenBank:XM_073083748.1"; experiment "COORDINATES: polyA evidence [ECO:0006239]"; gene "ec"; model_evidence "Supporting evidence includes similarity to: 3 Proteins"; product "ubiquitin specific peptidase echinus, transcript variant X6"; transcript_biotype "mRNA"; exon_number "1";
NW_027332227.1	Gnomon	exon	4634130	4634222	.	-	.	gene_id "ec"; transcript_id "XM_073083748.1"; db_xref "GeneID:140750300"; db_xref "GenBank:XM_073083748.1"; experiment "COORDINATES: polyA evidence [ECO:0006239]"; gene "ec"; model_evidence "Supporting evidence includes similarity to: 3 Proteins"; product "ubiquitin specific peptidase echinus, transcript variant X6"; transcript_biotype "mRNA"; exon_number "2";
NW_027332227.1	Gnomon	exon	4606752	4607054	.	-	.	gene_id "ec"; transcript_id "XM_073083748.1"; db_xref "GeneID:140750300"; db_xref "GenBank:XM_073083748.1"; experiment "COORDINATES: polyA evidence [ECO:0006239]"; gene "ec"; model_evidence "Supporting evidence includes similarity to: 3 Proteins"; product "ubiquitin specific peptidase echinus, transcript variant X6"; transcript_biotype "mRNA"; exon_number "3";
NW_027332227.1	Gnomon	exon	4606523	4606642	.	-	.	gene_id "ec"; transcript_id "XM_073083748.1"; db_xref "GeneID:140750300"; db_xref "GenBank:XM_073083748.1"; experiment "COORDINATES: polyA evidence [ECO:0006239]"; gene "ec"; model_evidence "Supporting evidence includes similarity to: 3 Proteins"; product "ubiquitin specific peptidase echinus, transcript variant X6"; transcript_biotype "mRNA"; exon_number "4";
NW_027332227.1	Gnomon	exon	4601739	4606393	.	-	.	gene_id "ec"; transcript_id "XM_073083748.1"; db_xref "GeneID:140750300"; db_xref "GenBank:XM_073083748.1"; experiment "COORDINATES: polyA evidence [ECO:0006239]"; gene "ec"; model_evidence "Supporting evidence includes similarity to: 3 Proteins"; product "ubiquitin specific peptidase echinus, transcript variant X6"; transcript_biotype "mRNA"; exon_number "5";
NW_027332227.1	Gnomon	CDS	4644242	4644292	.	-	0	gene_id "ec"; transcript_id "XM_073083748.1"; db_xref "GeneID:140750300"; db_xref "GenBank:XP_072939849.1"; gbkey "CDS"; gene "ec"; product "uncharacterized protein ec isoform X3"; protein_id "XP_072939849.1"; exon_number "1";
NW_027332227.1	Gnomon	CDS	4634130	4634222	.	-	0	gene_id "ec"; transcript_id "XM_073083748.1"; db_xref "GeneID:140750300"; db_xref "GenBank:XP_072939849.1"; gbkey "CDS"; gene "ec"; product "uncharacterized protein ec isoform X3"; protein_id "XP_072939849.1"; exon_number "2";
NW_027332227.1	Gnomon	CDS	4606752	4607054	.	-	0	gene_id "ec"; transcript_id "XM_073083748.1"; db_xref "GeneID:140750300"; db_xref "GenBank:XP_072939849.1"; gbkey "CDS"; gene "ec"; product "uncharacterized protein ec isoform X3"; protein_id "XP_072939849.1"; exon_number "3";
NW_027332227.1	Gnomon	CDS	4606523	4606642	.	-	0	gene_id "ec"; transcript_id "XM_073083748.1"; db_xref "GeneID:140750300"; db_xref "GenBank:XP_072939849.1"; gbkey "CDS"; gene "ec"; product "uncharacterized protein ec isoform X3"; protein_id "XP_072939849.1"; exon_number "4";
NW_027332227.1	Gnomon	CDS	4602122	4606393	.	-	0	gene_id "ec"; transcript_id "XM_073083748.1"; db_xref "GeneID:140750300"; db_xref "GenBank:XP_072939849.1"; gbkey "CDS"; gene "ec"; product "uncharacterized protein ec isoform X3"; protein_id "XP_072939849.1"; exon_number "5";
NW_027332227.1	Gnomon	start_codon	4644290	4644292	.	-	0	gene_id "ec"; transcript_id "XM_073083748.1"; db_xref "GeneID:140750300"; db_xref "GenBank:XP_072939849.1"; gbkey "CDS"; gene "ec"; product "uncharacterized protein ec isoform X3"; protein_id "XP_072939849.1"; exon_number "1";
NW_027332227.1	Gnomon	stop_codon	4602119	4602121	.	-	0	gene_id "ec"; transcript_id "XM_073083748.1"; db_xref "GeneID:140750300"; db_xref "GenBank:XP_072939849.1"; gbkey "CDS"; gene "ec"; product "uncharacterized protein ec isoform X3"; protein_id "XP_072939849.1"; exon_number "5";
NW_027332227.1	Gnomon	transcript	4601739	4616145	.	-	.	gene_id "ec"; transcript_id "XM_073083747.1"; db_xref "GeneID:140750300"; db_xref "GenBank:XM_073083747.1"; experiment "COORDINATES: polyA evidence [ECO:0006239]"; gbkey "mRNA"; gene "ec"; model_evidence "Supporting evidence includes similarity to: 3 Proteins"; product "ubiquitin specific peptidase echinus, transcript variant X5"; transcript_biotype "mRNA";
NW_027332227.1	Gnomon	exon	4615947	4616145	.	-	.	gene_id "ec"; transcript_id "XM_073083747.1"; db_xref "GeneID:140750300"; db_xref "GenBank:XM_073083747.1"; experiment "COORDINATES: polyA evidence [ECO:0006239]"; gene "ec"; model_evidence "Supporting evidence includes similarity to: 3 Proteins"; product "ubiquitin specific peptidase echinus, transcript variant X5"; transcript_biotype "mRNA"; exon_number "1";
NW_027332227.1	Gnomon	exon	4610235	4610607	.	-	.	gene_id "ec"; transcript_id "XM_073083747.1"; db_xref "GeneID:140750300"; db_xref "GenBank:XM_073083747.1"; experiment "COORDINATES: polyA evidence [ECO:0006239]"; gene "ec"; model_evidence "Supporting evidence includes similarity to: 3 Proteins"; product "ubiquitin specific peptidase echinus, transcript variant X5"; transcript_biotype "mRNA"; exon_number "2";
NW_027332227.1	Gnomon	exon	4606752	4607054	.	-	.	gene_id "ec"; transcript_id "XM_073083747.1"; db_xref "GeneID:140750300"; db_xref "GenBank:XM_073083747.1"; experiment "COORDINATES: polyA evidence [ECO:0006239]"; gene "ec"; model_evidence "Supporting evidence includes similarity to: 3 Proteins"; product "ubiquitin specific peptidase echinus, transcript variant X5"; transcript_biotype "mRNA"; exon_number "3";
NW_027332227.1	Gnomon	exon	4606523	4606642	.	-	.	gene_id "ec"; transcript_id "XM_073083747.1"; db_xref "GeneID:140750300"; db_xref "GenBank:XM_073083747.1"; experiment "COORDINATES: polyA evidence [ECO:0006239]"; gene "ec"; model_evidence "Supporting evidence includes similarity to: 3 Proteins"; product "ubiquitin specific peptidase echinus, transcript variant X5"; transcript_biotype "mRNA"; exon_number "4";
NW_027332227.1	Gnomon	exon	4601739	4606393	.	-	.	gene_id "ec"; transcript_id "XM_073083747.1"; db_xref "GeneID:140750300"; db_xref "GenBank:XM_073083747.1"; experiment "COORDINATES: polyA evidence [ECO:0006239]"; gene "ec"; model_evidence "Supporting evidence includes similarity to: 3 Proteins"; product "ubiquitin specific peptidase echinus, transcript variant X5"; transcript_biotype "mRNA"; exon_number "5";
NW_027332227.1	Gnomon	CDS	4610235	4610480	.	-	0	gene_id "ec"; transcript_id "XM_073083747.1"; db_xref "GeneID:140750300"; db_xref "GenBank:XP_072939848.1"; gbkey "CDS"; gene "ec"; product "uncharacterized protein ec isoform X2"; protein_id "XP_072939848.1"; exon_number "2";
NW_027332227.1	Gnomon	CDS	4606752	4607054	.	-	0	gene_id "ec"; transcript_id "XM_073083747.1"; db_xref "GeneID:140750300"; db_xref "GenBank:XP_072939848.1"; gbkey "CDS"; gene "ec"; product "uncharacterized protein ec isoform X2"; protein_id "XP_072939848.1"; exon_number "3";
NW_027332227.1	Gnomon	CDS	4606523	4606642	.	-	0	gene_id "ec"; transcript_id "XM_073083747.1"; db_xref "GeneID:140750300"; db_xref "GenBank:XP_072939848.1"; gbkey "CDS"; gene "ec"; product "uncharacterized protein ec isoform X2"; protein_id "XP_072939848.1"; exon_number "4";
NW_027332227.1	Gnomon	CDS	4602122	4606393	.	-	0	gene_id "ec"; transcript_id "XM_073083747.1"; db_xref "GeneID:140750300"; db_xref "GenBank:XP_072939848.1"; gbkey "CDS"; gene "ec"; product "uncharacterized protein ec isoform X2"; protein_id "XP_072939848.1"; exon_number "5";
NW_027332227.1	Gnomon	start_codon	4610478	4610480	.	-	0	gene_id "ec"; transcript_id "XM_073083747.1"; db_xref "GeneID:140750300"; db_xref "GenBank:XP_072939848.1"; gbkey "CDS"; gene "ec"; product "uncharacterized protein ec isoform X2"; protein_id "XP_072939848.1"; exon_number "2";
NW_027332227.1	Gnomon	stop_codon	4602119	4602121	.	-	0	gene_id "ec"; transcript_id "XM_073083747.1"; db_xref "GeneID:140750300"; db_xref "GenBank:XP_072939848.1"; gbkey "CDS"; gene "ec"; product "uncharacterized protein ec isoform X2"; protein_id "XP_072939848.1"; exon_number "5";
NW_027332227.1	Gnomon	transcript	4601739	4616145	.	-	.	gene_id "ec"; transcript_id "XM_073083744.1"; db_xref "GeneID:140750300"; db_xref "GenBank:XM_073083744.1"; experiment "COORDINATES: polyA evidence [ECO:0006239]"; gbkey "mRNA"; gene "ec"; model_evidence "Supporting evidence includes similarity to: 3 Proteins"; product "ubiquitin specific peptidase echinus, transcript variant X2"; transcript_biotype "mRNA";
NW_027332227.1	Gnomon	exon	4615941	4616145	.	-	.	gene_id "ec"; transcript_id "XM_073083744.1"; db_xref "GeneID:140750300"; db_xref "GenBank:XM_073083744.1"; experiment "COORDINATES: polyA evidence [ECO:0006239]"; gene "ec"; model_evidence "Supporting evidence includes similarity to: 3 Proteins"; product "ubiquitin specific peptidase echinus, transcript variant X2"; transcript_biotype "mRNA"; exon_number "1";
NW_027332227.1	Gnomon	exon	4610235	4610607	.	-	.	gene_id "ec"; transcript_id "XM_073083744.1"; db_xref "GeneID:140750300"; db_xref "GenBank:XM_073083744.1"; experiment "COORDINATES: polyA evidence [ECO:0006239]"; gene "ec"; model_evidence "Supporting evidence includes similarity to: 3 Proteins"; product "ubiquitin specific peptidase echinus, transcript variant X2"; transcript_biotype "mRNA"; exon_number "2";
NW_027332227.1	Gnomon	exon	4606752	4607054	.	-	.	gene_id "ec"; transcript_id "XM_073083744.1"; db_xref "GeneID:140750300"; db_xref "GenBank:XM_073083744.1"; experiment "COORDINATES: polyA evidence [ECO:0006239]"; gene "ec"; model_evidence "Supporting evidence includes similarity to: 3 Proteins"; product "ubiquitin specific peptidase echinus, transcript variant X2"; transcript_biotype "mRNA"; exon_number "3";
NW_027332227.1	Gnomon	exon	4606523	4606642	.	-	.	gene_id "ec"; transcript_id "XM_073083744.1"; db_xref "GeneID:140750300"; db_xref "GenBank:XM_073083744.1"; experiment "COORDINATES: polyA evidence [ECO:0006239]"; gene "ec"; model_evidence "Supporting evidence includes similarity to: 3 Proteins"; product "ubiquitin specific peptidase echinus, transcript variant X2"; transcript_biotype "mRNA"; exon_number "4";
NW_027332227.1	Gnomon	exon	4601739	4606393	.	-	.	gene_id "ec"; transcript_id "XM_073083744.1"; db_xref "GeneID:140750300"; db_xref "GenBank:XM_073083744.1"; experiment "COORDINATES: polyA evidence [ECO:0006239]"; gene "ec"; model_evidence "Supporting evidence includes similarity to: 3 Proteins"; product "ubiquitin specific peptidase echinus, transcript variant X2"; transcript_biotype "mRNA"; exon_number "5";
NW_027332227.1	Gnomon	CDS	4610235	4610480	.	-	0	gene_id "ec"; transcript_id "XM_073083744.1"; db_xref "GeneID:140750300"; db_xref "GenBank:XP_072939845.1"; gbkey "CDS"; gene "ec"; product "uncharacterized protein ec isoform X2"; protein_id "XP_072939845.1"; exon_number "2";
NW_027332227.1	Gnomon	CDS	4606752	4607054	.	-	0	gene_id "ec"; transcript_id "XM_073083744.1"; db_xref "GeneID:140750300"; db_xref "GenBank:XP_072939845.1"; gbkey "CDS"; gene "ec"; product "uncharacterized protein ec isoform X2"; protein_id "XP_072939845.1"; exon_number "3";
NW_027332227.1	Gnomon	CDS	4606523	4606642	.	-	0	gene_id "ec"; transcript_id "XM_073083744.1"; db_xref "GeneID:140750300"; db_xref "GenBank:XP_072939845.1"; gbkey "CDS"; gene "ec"; product "uncharacterized protein ec isoform X2"; protein_id "XP_072939845.1"; exon_number "4";
NW_027332227.1	Gnomon	CDS	4602122	4606393	.	-	0	gene_id "ec"; transcript_id "XM_073083744.1"; db_xref "GeneID:140750300"; db_xref "GenBank:XP_072939845.1"; gbkey "CDS"; gene "ec"; product "uncharacterized protein ec isoform X2"; protein_id "XP_072939845.1"; exon_number "5";
NW_027332227.1	Gnomon	start_codon	4610478	4610480	.	-	0	gene_id "ec"; transcript_id "XM_073083744.1"; db_xref "GeneID:140750300"; db_xref "GenBank:XP_072939845.1"; gbkey "CDS"; gene "ec"; product "uncharacterized protein ec isoform X2"; protein_id "XP_072939845.1"; exon_number "2";
NW_027332227.1	Gnomon	stop_codon	4602119	4602121	.	-	0	gene_id "ec"; transcript_id "XM_073083744.1"; db_xref "GeneID:140750300"; db_xref "GenBank:XP_072939845.1"; gbkey "CDS"; gene "ec"; product "uncharacterized protein ec isoform X2"; protein_id "XP_072939845.1"; exon_number "5";
NW_027332227.1	Gnomon	transcript	4601739	4616145	.	-	.	gene_id "ec"; transcript_id "XM_073083745.1"; db_xref "GeneID:140750300"; db_xref "GenBank:XM_073083745.1"; experiment "COORDINATES: polyA evidence [ECO:0006239]"; gbkey "mRNA"; gene "ec"; model_evidence "Supporting evidence includes similarity to: 3 Proteins"; product "ubiquitin specific peptidase echinus, transcript variant X3"; transcript_biotype "mRNA";
NW_027332227.1	Gnomon	exon	4615826	4616145	.	-	.	gene_id "ec"; transcript_id "XM_073083745.1"; db_xref "GeneID:140750300"; db_xref "GenBank:XM_073083745.1"; experiment "COORDINATES: polyA evidence [ECO:0006239]"; gene "ec"; model_evidence "Supporting evidence includes similarity to: 3 Proteins"; product "ubiquitin specific peptidase echinus, transcript variant X3"; transcript_biotype "mRNA"; exon_number "1";
NW_027332227.1	Gnomon	exon	4610235	4610607	.	-	.	gene_id "ec"; transcript_id "XM_073083745.1"; db_xref "GeneID:140750300"; db_xref "GenBank:XM_073083745.1"; experiment "COORDINATES: polyA evidence [ECO:0006239]"; gene "ec"; model_evidence "Supporting evidence includes similarity to: 3 Proteins"; product "ubiquitin specific peptidase echinus, transcript variant X3"; transcript_biotype "mRNA"; exon_number "2";
NW_027332227.1	Gnomon	exon	4606752	4607054	.	-	.	gene_id "ec"; transcript_id "XM_073083745.1"; db_xref "GeneID:140750300"; db_xref "GenBank:XM_073083745.1"; experiment "COORDINATES: polyA evidence [ECO:0006239]"; gene "ec"; model_evidence "Supporting evidence includes similarity to: 3 Proteins"; product "ubiquitin specific peptidase echinus, transcript variant X3"; transcript_biotype "mRNA"; exon_number "3";
NW_027332227.1	Gnomon	exon	4606523	4606642	.	-	.	gene_id "ec"; transcript_id "XM_073083745.1"; db_xref "GeneID:140750300"; db_xref "GenBank:XM_073083745.1"; experiment "COORDINATES: polyA evidence [ECO:0006239]"; gene "ec"; model_evidence "Supporting evidence includes similarity to: 3 Proteins"; product "ubiquitin specific peptidase echinus, transcript variant X3"; transcript_biotype "mRNA"; exon_number "4";
NW_027332227.1	Gnomon	exon	4601739	4606393	.	-	.	gene_id "ec"; transcript_id "XM_073083745.1"; db_xref "GeneID:140750300"; db_xref "GenBank:XM_073083745.1"; experiment "COORDINATES: polyA evidence [ECO:0006239]"; gene "ec"; model_evidence "Supporting evidence includes similarity to: 3 Proteins"; product "ubiquitin specific peptidase echinus, transcript variant X3"; transcript_biotype "mRNA"; exon_number "5";
NW_027332227.1	Gnomon	CDS	4610235	4610480	.	-	0	gene_id "ec"; transcript_id "XM_073083745.1"; db_xref "GeneID:140750300"; db_xref "GenBank:XP_072939846.1"; gbkey "CDS"; gene "ec"; product "uncharacterized protein ec isoform X2"; protein_id "XP_072939846.1"; exon_number "2";
NW_027332227.1	Gnomon	CDS	4606752	4607054	.	-	0	gene_id "ec"; transcript_id "XM_073083745.1"; db_xref "GeneID:140750300"; db_xref "GenBank:XP_072939846.1"; gbkey "CDS"; gene "ec"; product "uncharacterized protein ec isoform X2"; protein_id "XP_072939846.1"; exon_number "3";
NW_027332227.1	Gnomon	CDS	4606523	4606642	.	-	0	gene_id "ec"; transcript_id "XM_073083745.1"; db_xref "GeneID:140750300"; db_xref "GenBank:XP_072939846.1"; gbkey "CDS"; gene "ec"; product "uncharacterized protein ec isoform X2"; protein_id "XP_072939846.1"; exon_number "4";
NW_027332227.1	Gnomon	CDS	4602122	4606393	.	-	0	gene_id "ec"; transcript_id "XM_073083745.1"; db_xref "GeneID:140750300"; db_xref "GenBank:XP_072939846.1"; gbkey "CDS"; gene "ec"; product "uncharacterized protein ec isoform X2"; protein_id "XP_072939846.1"; exon_number "5";
NW_027332227.1	Gnomon	start_codon	4610478	4610480	.	-	0	gene_id "ec"; transcript_id "XM_073083745.1"; db_xref "GeneID:140750300"; db_xref "GenBank:XP_072939846.1"; gbkey "CDS"; gene "ec"; product "uncharacterized protein ec isoform X2"; protein_id "XP_072939846.1"; exon_number "2";
NW_027332227.1	Gnomon	stop_codon	4602119	4602121	.	-	0	gene_id "ec"; transcript_id "XM_073083745.1"; db_xref "GeneID:140750300"; db_xref "GenBank:XP_072939846.1"; gbkey "CDS"; gene "ec"; product "uncharacterized protein ec isoform X2"; protein_id "XP_072939846.1"; exon_number "5";
NW_027332227.1	Gnomon	transcript	4601739	4611309	.	-	.	gene_id "ec"; transcript_id "XM_073083746.1"; db_xref "GeneID:140750300"; db_xref "GenBank:XM_073083746.1"; experiment "COORDINATES: polyA evidence [ECO:0006239]"; gbkey "mRNA"; gene "ec"; model_evidence "Supporting evidence includes similarity to: 3 Proteins"; product "ubiquitin specific peptidase echinus, transcript variant X4"; transcript_biotype "mRNA";
NW_027332227.1	Gnomon	exon	4610235	4611309	.	-	.	gene_id "ec"; transcript_id "XM_073083746.1"; db_xref "GeneID:140750300"; db_xref "GenBank:XM_073083746.1"; experiment "COORDINATES: polyA evidence [ECO:0006239]"; gene "ec"; model_evidence "Supporting evidence includes similarity to: 3 Proteins"; product "ubiquitin specific peptidase echinus, transcript variant X4"; transcript_biotype "mRNA"; exon_number "1";
NW_027332227.1	Gnomon	exon	4606752	4607054	.	-	.	gene_id "ec"; transcript_id "XM_073083746.1"; db_xref "GeneID:140750300"; db_xref "GenBank:XM_073083746.1"; experiment "COORDINATES: polyA evidence [ECO:0006239]"; gene "ec"; model_evidence "Supporting evidence includes similarity to: 3 Proteins"; product "ubiquitin specific peptidase echinus, transcript variant X4"; transcript_biotype "mRNA"; exon_number "2";
NW_027332227.1	Gnomon	exon	4606523	4606642	.	-	.	gene_id "ec"; transcript_id "XM_073083746.1"; db_xref "GeneID:140750300"; db_xref "GenBank:XM_073083746.1"; experiment "COORDINATES: polyA evidence [ECO:0006239]"; gene "ec"; model_evidence "Supporting evidence includes similarity to: 3 Proteins"; product "ubiquitin specific peptidase echinus, transcript variant X4"; transcript_biotype "mRNA"; exon_number "3";
NW_027332227.1	Gnomon	exon	4601739	4606393	.	-	.	gene_id "ec"; transcript_id "XM_073083746.1"; db_xref "GeneID:140750300"; db_xref "GenBank:XM_073083746.1"; experiment "COORDINATES: polyA evidence [ECO:0006239]"; gene "ec"; model_evidence "Supporting evidence includes similarity to: 3 Proteins"; product "ubiquitin specific peptidase echinus, transcript variant X4"; transcript_biotype "mRNA"; exon_number "4";
NW_027332227.1	Gnomon	CDS	4610235	4610480	.	-	0	gene_id "ec"; transcript_id "XM_073083746.1"; db_xref "GeneID:140750300"; db_xref "GenBank:XP_072939847.1"; gbkey "CDS"; gene "ec"; product "uncharacterized protein ec isoform X2"; protein_id "XP_072939847.1"; exon_number "1";
NW_027332227.1	Gnomon	CDS	4606752	4607054	.	-	0	gene_id "ec"; transcript_id "XM_073083746.1"; db_xref "GeneID:140750300"; db_xref "GenBank:XP_072939847.1"; gbkey "CDS"; gene "ec"; product "uncharacterized protein ec isoform X2"; protein_id "XP_072939847.1"; exon_number "2";
NW_027332227.1	Gnomon	CDS	4606523	4606642	.	-	0	gene_id "ec"; transcript_id "XM_073083746.1"; db_xref "GeneID:140750300"; db_xref "GenBank:XP_072939847.1"; gbkey "CDS"; gene "ec"; product "uncharacterized protein ec isoform X2"; protein_id "XP_072939847.1"; exon_number "3";
NW_027332227.1	Gnomon	CDS	4602122	4606393	.	-	0	gene_id "ec"; transcript_id "XM_073083746.1"; db_xref "GeneID:140750300"; db_xref "GenBank:XP_072939847.1"; gbkey "CDS"; gene "ec"; product "uncharacterized protein ec isoform X2"; protein_id "XP_072939847.1"; exon_number "4";
NW_027332227.1	Gnomon	start_codon	4610478	4610480	.	-	0	gene_id "ec"; transcript_id "XM_073083746.1"; db_xref "GeneID:140750300"; db_xref "GenBank:XP_072939847.1"; gbkey "CDS"; gene "ec"; product "uncharacterized protein ec isoform X2"; protein_id "XP_072939847.1"; exon_number "1";
NW_027332227.1	Gnomon	stop_codon	4602119	4602121	.	-	0	gene_id "ec"; transcript_id "XM_073083746.1"; db_xref "GeneID:140750300"; db_xref "GenBank:XP_072939847.1"; gbkey "CDS"; gene "ec"; product "uncharacterized protein ec isoform X2"; protein_id "XP_072939847.1"; exon_number "4";
NW_027332227.1	Gnomon	gene	4714000	4716808	.	-	.	gene_id "Ercc1"; transcript_id ""; db_xref "GeneID:140750337"; description "DNA excision repair protein Ercc1"; gbkey "Gene"; gene "Ercc1"; gene_biotype "protein_coding";
NW_027332227.1	Gnomon	transcript	4714000	4716808	.	-	.	gene_id "Ercc1"; transcript_id "XM_073083798.1"; db_xref "GeneID:140750337"; db_xref "GenBank:XM_073083798.1"; experiment "COORDINATES: polyA evidence [ECO:0006239]"; gbkey "mRNA"; gene "Ercc1"; model_evidence "Supporting evidence includes similarity to: 9 Proteins"; product "DNA excision repair protein Ercc1, transcript variant X2"; transcript_biotype "mRNA";
NW_027332227.1	Gnomon	exon	4716622	4716808	.	-	.	gene_id "Ercc1"; transcript_id "XM_073083798.1"; db_xref "GeneID:140750337"; db_xref "GenBank:XM_073083798.1"; experiment "COORDINATES: polyA evidence [ECO:0006239]"; gene "Ercc1"; model_evidence "Supporting evidence includes similarity to: 9 Proteins"; product "DNA excision repair protein Ercc1, transcript variant X2"; transcript_biotype "mRNA"; exon_number "1";
NW_027332227.1	Gnomon	exon	4716295	4716445	.	-	.	gene_id "Ercc1"; transcript_id "XM_073083798.1"; db_xref "GeneID:140750337"; db_xref "GenBank:XM_073083798.1"; experiment "COORDINATES: polyA evidence [ECO:0006239]"; gene "Ercc1"; model_evidence "Supporting evidence includes similarity to: 9 Proteins"; product "DNA excision repair protein Ercc1, transcript variant X2"; transcript_biotype "mRNA"; exon_number "2";
NW_027332227.1	Gnomon	exon	4715857	4715930	.	-	.	gene_id "Ercc1"; transcript_id "XM_073083798.1"; db_xref "GeneID:140750337"; db_xref "GenBank:XM_073083798.1"; experiment "COORDINATES: polyA evidence [ECO:0006239]"; gene "Ercc1"; model_evidence "Supporting evidence includes similarity to: 9 Proteins"; product "DNA excision repair protein Ercc1, transcript variant X2"; transcript_biotype "mRNA"; exon_number "3";
NW_027332227.1	Gnomon	exon	4715334	4715528	.	-	.	gene_id "Ercc1"; transcript_id "XM_073083798.1"; db_xref "GeneID:140750337"; db_xref "GenBank:XM_073083798.1"; experiment "COORDINATES: polyA evidence [ECO:0006239]"; gene "Ercc1"; model_evidence "Supporting evidence includes similarity to: 9 Proteins"; product "DNA excision repair protein Ercc1, transcript variant X2"; transcript_biotype "mRNA"; exon_number "4";
NW_027332227.1	Gnomon	exon	4714798	4714983	.	-	.	gene_id "Ercc1"; transcript_id "XM_073083798.1"; db_xref "GeneID:140750337"; db_xref "GenBank:XM_073083798.1"; experiment "COORDINATES: polyA evidence [ECO:0006239]"; gene "Ercc1"; model_evidence "Supporting evidence includes similarity to: 9 Proteins"; product "DNA excision repair protein Ercc1, transcript variant X2"; transcript_biotype "mRNA"; exon_number "5";
NW_027332227.1	Gnomon	exon	4714000	4714504	.	-	.	gene_id "Ercc1"; transcript_id "XM_073083798.1"; db_xref "GeneID:140750337"; db_xref "GenBank:XM_073083798.1"; experiment "COORDINATES: polyA evidence [ECO:0006239]"; gene "Ercc1"; model_evidence "Supporting evidence includes similarity to: 9 Proteins"; product "DNA excision repair protein Ercc1, transcript variant X2"; transcript_biotype "mRNA"; exon_number "6";
NW_027332227.1	Gnomon	CDS	4716295	4716394	.	-	0	gene_id "Ercc1"; transcript_id "XM_073083798.1"; db_xref "GeneID:140750337"; db_xref "GenBank:XP_072939899.1"; gbkey "CDS"; gene "Ercc1"; product "DNA excision repair protein ERCC-1"; protein_id "XP_072939899.1"; exon_number "2";
NW_027332227.1	Gnomon	CDS	4715857	4715930	.	-	2	gene_id "Ercc1"; transcript_id "XM_073083798.1"; db_xref "GeneID:140750337"; db_xref "GenBank:XP_072939899.1"; gbkey "CDS"; gene "Ercc1"; product "DNA excision repair protein ERCC-1"; protein_id "XP_072939899.1"; exon_number "3";
NW_027332227.1	Gnomon	CDS	4715334	4715528	.	-	0	gene_id "Ercc1"; transcript_id "XM_073083798.1"; db_xref "GeneID:140750337"; db_xref "GenBank:XP_072939899.1"; gbkey "CDS"; gene "Ercc1"; product "DNA excision repair protein ERCC-1"; protein_id "XP_072939899.1"; exon_number "4";
NW_027332227.1	Gnomon	CDS	4714798	4714983	.	-	0	gene_id "Ercc1"; transcript_id "XM_073083798.1"; db_xref "GeneID:140750337"; db_xref "GenBank:XP_072939899.1"; gbkey "CDS"; gene "Ercc1"; product "DNA excision repair protein ERCC-1"; protein_id "XP_072939899.1"; exon_number "5";
NW_027332227.1	Gnomon	CDS	4714205	4714504	.	-	0	gene_id "Ercc1"; transcript_id "XM_073083798.1"; db_xref "GeneID:140750337"; db_xref "GenBank:XP_072939899.1"; gbkey "CDS"; gene "Ercc1"; product "DNA excision repair protein ERCC-1"; protein_id "XP_072939899.1"; exon_number "6";
NW_027332227.1	Gnomon	start_codon	4716392	4716394	.	-	0	gene_id "Ercc1"; transcript_id "XM_073083798.1"; db_xref "GeneID:140750337"; db_xref "GenBank:XP_072939899.1"; gbkey "CDS"; gene "Ercc1"; product "DNA excision repair protein ERCC-1"; protein_id "XP_072939899.1"; exon_number "2";
NW_027332227.1	Gnomon	stop_codon	4714202	4714204	.	-	0	gene_id "Ercc1"; transcript_id "XM_073083798.1"; db_xref "GeneID:140750337"; db_xref "GenBank:XP_072939899.1"; gbkey "CDS"; gene "Ercc1"; product "DNA excision repair protein ERCC-1"; protein_id "XP_072939899.1"; exon_number "6";
NW_027332227.1	Gnomon	transcript	4714000	4716808	.	-	.	gene_id "Ercc1"; transcript_id "XM_073083797.1"; db_xref "GeneID:140750337"; db_xref "GenBank:XM_073083797.1"; experiment "COORDINATES: polyA evidence [ECO:0006239]"; gbkey "mRNA"; gene "Ercc1"; model_evidence "Supporting evidence includes similarity to: 9 Proteins"; product "DNA excision repair protein Ercc1, transcript variant X1"; transcript_biotype "mRNA";
NW_027332227.1	Gnomon	exon	4716537	4716808	.	-	.	gene_id "Ercc1"; transcript_id "XM_073083797.1"; db_xref "GeneID:140750337"; db_xref "GenBank:XM_073083797.1"; experiment "COORDINATES: polyA evidence [ECO:0006239]"; gene "Ercc1"; model_evidence "Supporting evidence includes similarity to: 9 Proteins"; product "DNA excision repair protein Ercc1, transcript variant X1"; transcript_biotype "mRNA"; exon_number "1";
NW_027332227.1	Gnomon	exon	4716295	4716445	.	-	.	gene_id "Ercc1"; transcript_id "XM_073083797.1"; db_xref "GeneID:140750337"; db_xref "GenBank:XM_073083797.1"; experiment "COORDINATES: polyA evidence [ECO:0006239]"; gene "Ercc1"; model_evidence "Supporting evidence includes similarity to: 9 Proteins"; product "DNA excision repair protein Ercc1, transcript variant X1"; transcript_biotype "mRNA"; exon_number "2";
NW_027332227.1	Gnomon	exon	4715857	4715930	.	-	.	gene_id "Ercc1"; transcript_id "XM_073083797.1"; db_xref "GeneID:140750337"; db_xref "GenBank:XM_073083797.1"; experiment "COORDINATES: polyA evidence [ECO:0006239]"; gene "Ercc1"; model_evidence "Supporting evidence includes similarity to: 9 Proteins"; product "DNA excision repair protein Ercc1, transcript variant X1"; transcript_biotype "mRNA"; exon_number "3";
NW_027332227.1	Gnomon	exon	4715334	4715528	.	-	.	gene_id "Ercc1"; transcript_id "XM_073083797.1"; db_xref "GeneID:140750337"; db_xref "GenBank:XM_073083797.1"; experiment "COORDINATES: polyA evidence [ECO:0006239]"; gene "Ercc1"; model_evidence "Supporting evidence includes similarity to: 9 Proteins"; product "DNA excision repair protein Ercc1, transcript variant X1"; transcript_biotype "mRNA"; exon_number "4";
NW_027332227.1	Gnomon	exon	4714798	4714983	.	-	.	gene_id "Ercc1"; transcript_id "XM_073083797.1"; db_xref "GeneID:140750337"; db_xref "GenBank:XM_073083797.1"; experiment "COORDINATES: polyA evidence [ECO:0006239]"; gene "Ercc1"; model_evidence "Supporting evidence includes similarity to: 9 Proteins"; product "DNA excision repair protein Ercc1, transcript variant X1"; transcript_biotype "mRNA"; exon_number "5";
NW_027332227.1	Gnomon	exon	4714000	4714504	.	-	.	gene_id "Ercc1"; transcript_id "XM_073083797.1"; db_xref "GeneID:140750337"; db_xref "GenBank:XM_073083797.1"; experiment "COORDINATES: polyA evidence [ECO:0006239]"; gene "Ercc1"; model_evidence "Supporting evidence includes similarity to: 9 Proteins"; product "DNA excision repair protein Ercc1, transcript variant X1"; transcript_biotype "mRNA"; exon_number "6";
NW_027332227.1	Gnomon	CDS	4716295	4716394	.	-	0	gene_id "Ercc1"; transcript_id "XM_073083797.1"; db_xref "GeneID:140750337"; db_xref "GenBank:XP_072939898.1"; gbkey "CDS"; gene "Ercc1"; product "DNA excision repair protein ERCC-1"; protein_id "XP_072939898.1"; exon_number "2";
NW_027332227.1	Gnomon	CDS	4715857	4715930	.	-	2	gene_id "Ercc1"; transcript_id "XM_073083797.1"; db_xref "GeneID:140750337"; db_xref "GenBank:XP_072939898.1"; gbkey "CDS"; gene "Ercc1"; product "DNA excision repair protein ERCC-1"; protein_id "XP_072939898.1"; exon_number "3";
NW_027332227.1	Gnomon	CDS	4715334	4715528	.	-	0	gene_id "Ercc1"; transcript_id "XM_073083797.1"; db_xref "GeneID:140750337"; db_xref "GenBank:XP_072939898.1"; gbkey "CDS"; gene "Ercc1"; product "DNA excision repair protein ERCC-1"; protein_id "XP_072939898.1"; exon_number "4";
NW_027332227.1	Gnomon	CDS	4714798	4714983	.	-	0	gene_id "Ercc1"; transcript_id "XM_073083797.1"; db_xref "GeneID:140750337"; db_xref "GenBank:XP_072939898.1"; gbkey "CDS"; gene "Ercc1"; product "DNA excision repair protein ERCC-1"; protein_id "XP_072939898.1"; exon_number "5";
NW_027332227.1	Gnomon	CDS	4714205	4714504	.	-	0	gene_id "Ercc1"; transcript_id "XM_073083797.1"; db_xref "GeneID:140750337"; db_xref "GenBank:XP_072939898.1"; gbkey "CDS"; gene "Ercc1"; product "DNA excision repair protein ERCC-1"; protein_id "XP_072939898.1"; exon_number "6";
NW_027332227.1	Gnomon	start_codon	4716392	4716394	.	-	0	gene_id "Ercc1"; transcript_id "XM_073083797.1"; db_xref "GeneID:140750337"; db_xref "GenBank:XP_072939898.1"; gbkey "CDS"; gene "Ercc1"; product "DNA excision repair protein ERCC-1"; protein_id "XP_072939898.1"; exon_number "2";
NW_027332227.1	Gnomon	stop_codon	4714202	4714204	.	-	0	gene_id "Ercc1"; transcript_id "XM_073083797.1"; db_xref "GeneID:140750337"; db_xref "GenBank:XP_072939898.1"; gbkey "CDS"; gene "Ercc1"; product "DNA excision repair protein ERCC-1"; protein_id "XP_072939898.1"; exon_number "6";
NW_027332227.1	Gnomon	gene	4717338	4733271	.	+	.	gene_id "Fancm"; transcript_id ""; db_xref "GeneID:140750285"; description "FA complementation group M"; gbkey "Gene"; gene "Fancm"; gene_biotype "protein_coding";
NW_027332227.1	Gnomon	transcript	4717338	4733271	.	+	.	gene_id "Fancm"; transcript_id "XM_073083730.1"; db_xref "GeneID:140750285"; db_xref "GenBank:XM_073083730.1"; experiment "COORDINATES: polyA evidence [ECO:0006239]"; gbkey "mRNA"; gene "Fancm"; model_evidence "Supporting evidence includes similarity to: 3 Proteins"; product "FA complementation group M"; transcript_biotype "mRNA";
NW_027332227.1	Gnomon	exon	4717338	4717730	.	+	.	gene_id "Fancm"; transcript_id "XM_073083730.1"; db_xref "GeneID:140750285"; db_xref "GenBank:XM_073083730.1"; experiment "COORDINATES: polyA evidence [ECO:0006239]"; gene "Fancm"; model_evidence "Supporting evidence includes similarity to: 3 Proteins"; product "FA complementation group M"; transcript_biotype "mRNA"; exon_number "1";
NW_027332227.1	Gnomon	exon	4718107	4718239	.	+	.	gene_id "Fancm"; transcript_id "XM_073083730.1"; db_xref "GeneID:140750285"; db_xref "GenBank:XM_073083730.1"; experiment "COORDINATES: polyA evidence [ECO:0006239]"; gene "Fancm"; model_evidence "Supporting evidence includes similarity to: 3 Proteins"; product "FA complementation group M"; transcript_biotype "mRNA"; exon_number "2";
NW_027332227.1	Gnomon	exon	4718976	4719159	.	+	.	gene_id "Fancm"; transcript_id "XM_073083730.1"; db_xref "GeneID:140750285"; db_xref "GenBank:XM_073083730.1"; experiment "COORDINATES: polyA evidence [ECO:0006239]"; gene "Fancm"; model_evidence "Supporting evidence includes similarity to: 3 Proteins"; product "FA complementation group M"; transcript_biotype "mRNA"; exon_number "3";
NW_027332227.1	Gnomon	exon	4719447	4719712	.	+	.	gene_id "Fancm"; transcript_id "XM_073083730.1"; db_xref "GeneID:140750285"; db_xref "GenBank:XM_073083730.1"; experiment "COORDINATES: polyA evidence [ECO:0006239]"; gene "Fancm"; model_evidence "Supporting evidence includes similarity to: 3 Proteins"; product "FA complementation group M"; transcript_biotype "mRNA"; exon_number "4";
NW_027332227.1	Gnomon	exon	4719974	4720120	.	+	.	gene_id "Fancm"; transcript_id "XM_073083730.1"; db_xref "GeneID:140750285"; db_xref "GenBank:XM_073083730.1"; experiment "COORDINATES: polyA evidence [ECO:0006239]"; gene "Fancm"; model_evidence "Supporting evidence includes similarity to: 3 Proteins"; product "FA complementation group M"; transcript_biotype "mRNA"; exon_number "5";
NW_027332227.1	Gnomon	exon	4720345	4720463	.	+	.	gene_id "Fancm"; transcript_id "XM_073083730.1"; db_xref "GeneID:140750285"; db_xref "GenBank:XM_073083730.1"; experiment "COORDINATES: polyA evidence [ECO:0006239]"; gene "Fancm"; model_evidence "Supporting evidence includes similarity to: 3 Proteins"; product "FA complementation group M"; transcript_biotype "mRNA"; exon_number "6";
NW_027332227.1	Gnomon	exon	4720887	4721130	.	+	.	gene_id "Fancm"; transcript_id "XM_073083730.1"; db_xref "GeneID:140750285"; db_xref "GenBank:XM_073083730.1"; experiment "COORDINATES: polyA evidence [ECO:0006239]"; gene "Fancm"; model_evidence "Supporting evidence includes similarity to: 3 Proteins"; product "FA complementation group M"; transcript_biotype "mRNA"; exon_number "7";
NW_027332227.1	Gnomon	exon	4721977	4722085	.	+	.	gene_id "Fancm"; transcript_id "XM_073083730.1"; db_xref "GeneID:140750285"; db_xref "GenBank:XM_073083730.1"; experiment "COORDINATES: polyA evidence [ECO:0006239]"; gene "Fancm"; model_evidence "Supporting evidence includes similarity to: 3 Proteins"; product "FA complementation group M"; transcript_biotype "mRNA"; exon_number "8";
NW_027332227.1	Gnomon	exon	4722689	4722790	.	+	.	gene_id "Fancm"; transcript_id "XM_073083730.1"; db_xref "GeneID:140750285"; db_xref "GenBank:XM_073083730.1"; experiment "COORDINATES: polyA evidence [ECO:0006239]"; gene "Fancm"; model_evidence "Supporting evidence includes similarity to: 3 Proteins"; product "FA complementation group M"; transcript_biotype "mRNA"; exon_number "9";
NW_027332227.1	Gnomon	exon	4723420	4723603	.	+	.	gene_id "Fancm"; transcript_id "XM_073083730.1"; db_xref "GeneID:140750285"; db_xref "GenBank:XM_073083730.1"; experiment "COORDINATES: polyA evidence [ECO:0006239]"; gene "Fancm"; model_evidence "Supporting evidence includes similarity to: 3 Proteins"; product "FA complementation group M"; transcript_biotype "mRNA"; exon_number "10";
NW_027332227.1	Gnomon	exon	4725852	4725921	.	+	.	gene_id "Fancm"; transcript_id "XM_073083730.1"; db_xref "GeneID:140750285"; db_xref "GenBank:XM_073083730.1"; experiment "COORDINATES: polyA evidence [ECO:0006239]"; gene "Fancm"; model_evidence "Supporting evidence includes similarity to: 3 Proteins"; product "FA complementation group M"; transcript_biotype "mRNA"; exon_number "11";
NW_027332227.1	Gnomon	exon	4726801	4727007	.	+	.	gene_id "Fancm"; transcript_id "XM_073083730.1"; db_xref "GeneID:140750285"; db_xref "GenBank:XM_073083730.1"; experiment "COORDINATES: polyA evidence [ECO:0006239]"; gene "Fancm"; model_evidence "Supporting evidence includes similarity to: 3 Proteins"; product "FA complementation group M"; transcript_biotype "mRNA"; exon_number "12";
NW_027332227.1	Gnomon	exon	4727600	4727714	.	+	.	gene_id "Fancm"; transcript_id "XM_073083730.1"; db_xref "GeneID:140750285"; db_xref "GenBank:XM_073083730.1"; experiment "COORDINATES: polyA evidence [ECO:0006239]"; gene "Fancm"; model_evidence "Supporting evidence includes similarity to: 3 Proteins"; product "FA complementation group M"; transcript_biotype "mRNA"; exon_number "13";
NW_027332227.1	Gnomon	exon	4728013	4728144	.	+	.	gene_id "Fancm"; transcript_id "XM_073083730.1"; db_xref "GeneID:140750285"; db_xref "GenBank:XM_073083730.1"; experiment "COORDINATES: polyA evidence [ECO:0006239]"; gene "Fancm"; model_evidence "Supporting evidence includes similarity to: 3 Proteins"; product "FA complementation group M"; transcript_biotype "mRNA"; exon_number "14";
NW_027332227.1	Gnomon	exon	4728517	4730780	.	+	.	gene_id "Fancm"; transcript_id "XM_073083730.1"; db_xref "GeneID:140750285"; db_xref "GenBank:XM_073083730.1"; experiment "COORDINATES: polyA evidence [ECO:0006239]"; gene "Fancm"; model_evidence "Supporting evidence includes similarity to: 3 Proteins"; product "FA complementation group M"; transcript_biotype "mRNA"; exon_number "15";
NW_027332227.1	Gnomon	exon	4731096	4731268	.	+	.	gene_id "Fancm"; transcript_id "XM_073083730.1"; db_xref "GeneID:140750285"; db_xref "GenBank:XM_073083730.1"; experiment "COORDINATES: polyA evidence [ECO:0006239]"; gene "Fancm"; model_evidence "Supporting evidence includes similarity to: 3 Proteins"; product "FA complementation group M"; transcript_biotype "mRNA"; exon_number "16";
NW_027332227.1	Gnomon	exon	4731801	4731900	.	+	.	gene_id "Fancm"; transcript_id "XM_073083730.1"; db_xref "GeneID:140750285"; db_xref "GenBank:XM_073083730.1"; experiment "COORDINATES: polyA evidence [ECO:0006239]"; gene "Fancm"; model_evidence "Supporting evidence includes similarity to: 3 Proteins"; product "FA complementation group M"; transcript_biotype "mRNA"; exon_number "17";
NW_027332227.1	Gnomon	exon	4732140	4733271	.	+	.	gene_id "Fancm"; transcript_id "XM_073083730.1"; db_xref "GeneID:140750285"; db_xref "GenBank:XM_073083730.1"; experiment "COORDINATES: polyA evidence [ECO:0006239]"; gene "Fancm"; model_evidence "Supporting evidence includes similarity to: 3 Proteins"; product "FA complementation group M"; transcript_biotype "mRNA"; exon_number "18";
NW_027332227.1	Gnomon	CDS	4717558	4717730	.	+	0	gene_id "Fancm"; transcript_id "XM_073083730.1"; db_xref "GeneID:140750285"; db_xref "GenBank:XP_072939831.1"; gbkey "CDS"; gene "Fancm"; product "uncharacterized protein Fancm"; protein_id "XP_072939831.1"; exon_number "1";
NW_027332227.1	Gnomon	CDS	4718107	4718239	.	+	1	gene_id "Fancm"; transcript_id "XM_073083730.1"; db_xref "GeneID:140750285"; db_xref "GenBank:XP_072939831.1"; gbkey "CDS"; gene "Fancm"; product "uncharacterized protein Fancm"; protein_id "XP_072939831.1"; exon_number "2";
NW_027332227.1	Gnomon	CDS	4718976	4719159	.	+	0	gene_id "Fancm"; transcript_id "XM_073083730.1"; db_xref "GeneID:140750285"; db_xref "GenBank:XP_072939831.1"; gbkey "CDS"; gene "Fancm"; product "uncharacterized protein Fancm"; protein_id "XP_072939831.1"; exon_number "3";
NW_027332227.1	Gnomon	CDS	4719447	4719712	.	+	2	gene_id "Fancm"; transcript_id "XM_073083730.1"; db_xref "GeneID:140750285"; db_xref "GenBank:XP_072939831.1"; gbkey "CDS"; gene "Fancm"; product "uncharacterized protein Fancm"; protein_id "XP_072939831.1"; exon_number "4";
NW_027332227.1	Gnomon	CDS	4719974	4720120	.	+	0	gene_id "Fancm"; transcript_id "XM_073083730.1"; db_xref "GeneID:140750285"; db_xref "GenBank:XP_072939831.1"; gbkey "CDS"; gene "Fancm"; product "uncharacterized protein Fancm"; protein_id "XP_072939831.1"; exon_number "5";
NW_027332227.1	Gnomon	CDS	4720345	4720463	.	+	0	gene_id "Fancm"; transcript_id "XM_073083730.1"; db_xref "GeneID:140750285"; db_xref "GenBank:XP_072939831.1"; gbkey "CDS"; gene "Fancm"; product "uncharacterized protein Fancm"; protein_id "XP_072939831.1"; exon_number "6";
NW_027332227.1	Gnomon	CDS	4720887	4721130	.	+	1	gene_id "Fancm"; transcript_id "XM_073083730.1"; db_xref "GeneID:140750285"; db_xref "GenBank:XP_072939831.1"; gbkey "CDS"; gene "Fancm"; product "uncharacterized protein Fancm"; protein_id "XP_072939831.1"; exon_number "7";
NW_027332227.1	Gnomon	CDS	4721977	4722085	.	+	0	gene_id "Fancm"; transcript_id "XM_073083730.1"; db_xref "GeneID:140750285"; db_xref "GenBank:XP_072939831.1"; gbkey "CDS"; gene "Fancm"; product "uncharacterized protein Fancm"; protein_id "XP_072939831.1"; exon_number "8";
NW_027332227.1	Gnomon	CDS	4722689	4722790	.	+	2	gene_id "Fancm"; transcript_id "XM_073083730.1"; db_xref "GeneID:140750285"; db_xref "GenBank:XP_072939831.1"; gbkey "CDS"; gene "Fancm"; product "uncharacterized protein Fancm"; protein_id "XP_072939831.1"; exon_number "9";
NW_027332227.1	Gnomon	CDS	4723420	4723603	.	+	2	gene_id "Fancm"; transcript_id "XM_073083730.1"; db_xref "GeneID:140750285"; db_xref "GenBank:XP_072939831.1"; gbkey "CDS"; gene "Fancm"; product "uncharacterized protein Fancm"; protein_id "XP_072939831.1"; exon_number "10";
NW_027332227.1	Gnomon	CDS	4725852	4725921	.	+	1	gene_id "Fancm"; transcript_id "XM_073083730.1"; db_xref "GeneID:140750285"; db_xref "GenBank:XP_072939831.1"; gbkey "CDS"; gene "Fancm"; product "uncharacterized protein Fancm"; protein_id "XP_072939831.1"; exon_number "11";
NW_027332227.1	Gnomon	CDS	4726801	4727007	.	+	0	gene_id "Fancm"; transcript_id "XM_073083730.1"; db_xref "GeneID:140750285"; db_xref "GenBank:XP_072939831.1"; gbkey "CDS"; gene "Fancm"; product "uncharacterized protein Fancm"; protein_id "XP_072939831.1"; exon_number "12";
NW_027332227.1	Gnomon	CDS	4727600	4727714	.	+	0	gene_id "Fancm"; transcript_id "XM_073083730.1"; db_xref "GeneID:140750285"; db_xref "GenBank:XP_072939831.1"; gbkey "CDS"; gene "Fancm"; product "uncharacterized protein Fancm"; protein_id "XP_072939831.1"; exon_number "13";
NW_027332227.1	Gnomon	CDS	4728013	4728144	.	+	2	gene_id "Fancm"; transcript_id "XM_073083730.1"; db_xref "GeneID:140750285"; db_xref "GenBank:XP_072939831.1"; gbkey "CDS"; gene "Fancm"; product "uncharacterized protein Fancm"; protein_id "XP_072939831.1"; exon_number "14";
NW_027332227.1	Gnomon	CDS	4728517	4730780	.	+	2	gene_id "Fancm"; transcript_id "XM_073083730.1"; db_xref "GeneID:140750285"; db_xref "GenBank:XP_072939831.1"; gbkey "CDS"; gene "Fancm"; product "uncharacterized protein Fancm"; protein_id "XP_072939831.1"; exon_number "15";
NW_027332227.1	Gnomon	CDS	4731096	4731268	.	+	0	gene_id "Fancm"; transcript_id "XM_073083730.1"; db_xref "GeneID:140750285"; db_xref "GenBank:XP_072939831.1"; gbkey "CDS"; gene "Fancm"; product "uncharacterized protein Fancm"; protein_id "XP_072939831.1"; exon_number "16";
NW_027332227.1	Gnomon	CDS	4731801	4731900	.	+	1	gene_id "Fancm"; transcript_id "XM_073083730.1"; db_xref "GeneID:140750285"; db_xref "GenBank:XP_072939831.1"; gbkey "CDS"; gene "Fancm"; product "uncharacterized protein Fancm"; protein_id "XP_072939831.1"; exon_number "17";
NW_027332227.1	Gnomon	CDS	4732140	4732385	.	+	0	gene_id "Fancm"; transcript_id "XM_073083730.1"; db_xref "GeneID:140750285"; db_xref "GenBank:XP_072939831.1"; gbkey "CDS"; gene "Fancm"; product "uncharacterized protein Fancm"; protein_id "XP_072939831.1"; exon_number "18";
NW_027332227.1	Gnomon	start_codon	4717558	4717560	.	+	0	gene_id "Fancm"; transcript_id "XM_073083730.1"; db_xref "GeneID:140750285"; db_xref "GenBank:XP_072939831.1"; gbkey "CDS"; gene "Fancm"; product "uncharacterized protein Fancm"; protein_id "XP_072939831.1"; exon_number "1";
NW_027332227.1	Gnomon	stop_codon	4732386	4732388	.	+	0	gene_id "Fancm"; transcript_id "XM_073083730.1"; db_xref "GeneID:140750285"; db_xref "GenBank:XP_072939831.1"; gbkey "CDS"; gene "Fancm"; product "uncharacterized protein Fancm"; protein_id "XP_072939831.1"; exon_number "18";
NW_027332227.1	Gnomon	gene	4733844	4744425	.	-	.	gene_id "Cdc5"; transcript_id ""; db_xref "GeneID:140750154"; description "cell division cycle protein 21"; gbkey "Gene"; gene "Cdc5"; gene_biotype "protein_coding";
NW_027332227.1	Gnomon	transcript	4733844	4744425	.	-	.	gene_id "Cdc5"; transcript_id "XM_073083542.1"; db_xref "GeneID:140750154"; db_xref "GenBank:XM_073083542.1"; gbkey "mRNA"; gene "Cdc5"; model_evidence "Supporting evidence includes similarity to: 14 Proteins"; product "cell division cycle protein 21"; transcript_biotype "mRNA";
NW_027332227.1	Gnomon	exon	4744229	4744425	.	-	.	gene_id "Cdc5"; transcript_id "XM_073083542.1"; db_xref "GeneID:140750154"; db_xref "GenBank:XM_073083542.1"; gene "Cdc5"; model_evidence "Supporting evidence includes similarity to: 14 Proteins"; product "cell division cycle protein 21"; transcript_biotype "mRNA"; exon_number "1";
NW_027332227.1	Gnomon	exon	4743874	4744139	.	-	.	gene_id "Cdc5"; transcript_id "XM_073083542.1"; db_xref "GeneID:140750154"; db_xref "GenBank:XM_073083542.1"; gene "Cdc5"; model_evidence "Supporting evidence includes similarity to: 14 Proteins"; product "cell division cycle protein 21"; transcript_biotype "mRNA"; exon_number "2";
NW_027332227.1	Gnomon	exon	4743367	4743497	.	-	.	gene_id "Cdc5"; transcript_id "XM_073083542.1"; db_xref "GeneID:140750154"; db_xref "GenBank:XM_073083542.1"; gene "Cdc5"; model_evidence "Supporting evidence includes similarity to: 14 Proteins"; product "cell division cycle protein 21"; transcript_biotype "mRNA"; exon_number "3";
NW_027332227.1	Gnomon	exon	4742622	4742781	.	-	.	gene_id "Cdc5"; transcript_id "XM_073083542.1"; db_xref "GeneID:140750154"; db_xref "GenBank:XM_073083542.1"; gene "Cdc5"; model_evidence "Supporting evidence includes similarity to: 14 Proteins"; product "cell division cycle protein 21"; transcript_biotype "mRNA"; exon_number "4";
NW_027332227.1	Gnomon	exon	4741952	4742120	.	-	.	gene_id "Cdc5"; transcript_id "XM_073083542.1"; db_xref "GeneID:140750154"; db_xref "GenBank:XM_073083542.1"; gene "Cdc5"; model_evidence "Supporting evidence includes similarity to: 14 Proteins"; product "cell division cycle protein 21"; transcript_biotype "mRNA"; exon_number "5";
NW_027332227.1	Gnomon	exon	4741244	4741378	.	-	.	gene_id "Cdc5"; transcript_id "XM_073083542.1"; db_xref "GeneID:140750154"; db_xref "GenBank:XM_073083542.1"; gene "Cdc5"; model_evidence "Supporting evidence includes similarity to: 14 Proteins"; product "cell division cycle protein 21"; transcript_biotype "mRNA"; exon_number "6";
NW_027332227.1	Gnomon	exon	4740554	4740711	.	-	.	gene_id "Cdc5"; transcript_id "XM_073083542.1"; db_xref "GeneID:140750154"; db_xref "GenBank:XM_073083542.1"; gene "Cdc5"; model_evidence "Supporting evidence includes similarity to: 14 Proteins"; product "cell division cycle protein 21"; transcript_biotype "mRNA"; exon_number "7";
NW_027332227.1	Gnomon	exon	4739219	4739356	.	-	.	gene_id "Cdc5"; transcript_id "XM_073083542.1"; db_xref "GeneID:140750154"; db_xref "GenBank:XM_073083542.1"; gene "Cdc5"; model_evidence "Supporting evidence includes similarity to: 14 Proteins"; product "cell division cycle protein 21"; transcript_biotype "mRNA"; exon_number "8";
NW_027332227.1	Gnomon	exon	4738743	4738818	.	-	.	gene_id "Cdc5"; transcript_id "XM_073083542.1"; db_xref "GeneID:140750154"; db_xref "GenBank:XM_073083542.1"; gene "Cdc5"; model_evidence "Supporting evidence includes similarity to: 14 Proteins"; product "cell division cycle protein 21"; transcript_biotype "mRNA"; exon_number "9";
NW_027332227.1	Gnomon	exon	4738486	4738578	.	-	.	gene_id "Cdc5"; transcript_id "XM_073083542.1"; db_xref "GeneID:140750154"; db_xref "GenBank:XM_073083542.1"; gene "Cdc5"; model_evidence "Supporting evidence includes similarity to: 14 Proteins"; product "cell division cycle protein 21"; transcript_biotype "mRNA"; exon_number "10";
NW_027332227.1	Gnomon	exon	4737982	4738150	.	-	.	gene_id "Cdc5"; transcript_id "XM_073083542.1"; db_xref "GeneID:140750154"; db_xref "GenBank:XM_073083542.1"; gene "Cdc5"; model_evidence "Supporting evidence includes similarity to: 14 Proteins"; product "cell division cycle protein 21"; transcript_biotype "mRNA"; exon_number "11";
NW_027332227.1	Gnomon	exon	4736692	4736880	.	-	.	gene_id "Cdc5"; transcript_id "XM_073083542.1"; db_xref "GeneID:140750154"; db_xref "GenBank:XM_073083542.1"; gene "Cdc5"; model_evidence "Supporting evidence includes similarity to: 14 Proteins"; product "cell division cycle protein 21"; transcript_biotype "mRNA"; exon_number "12";
NW_027332227.1	Gnomon	exon	4735356	4735561	.	-	.	gene_id "Cdc5"; transcript_id "XM_073083542.1"; db_xref "GeneID:140750154"; db_xref "GenBank:XM_073083542.1"; gene "Cdc5"; model_evidence "Supporting evidence includes similarity to: 14 Proteins"; product "cell division cycle protein 21"; transcript_biotype "mRNA"; exon_number "13";
NW_027332227.1	Gnomon	exon	4734778	4734940	.	-	.	gene_id "Cdc5"; transcript_id "XM_073083542.1"; db_xref "GeneID:140750154"; db_xref "GenBank:XM_073083542.1"; gene "Cdc5"; model_evidence "Supporting evidence includes similarity to: 14 Proteins"; product "cell division cycle protein 21"; transcript_biotype "mRNA"; exon_number "14";
NW_027332227.1	Gnomon	exon	4734322	4734461	.	-	.	gene_id "Cdc5"; transcript_id "XM_073083542.1"; db_xref "GeneID:140750154"; db_xref "GenBank:XM_073083542.1"; gene "Cdc5"; model_evidence "Supporting evidence includes similarity to: 14 Proteins"; product "cell division cycle protein 21"; transcript_biotype "mRNA"; exon_number "15";
NW_027332227.1	Gnomon	exon	4733844	4734056	.	-	.	gene_id "Cdc5"; transcript_id "XM_073083542.1"; db_xref "GeneID:140750154"; db_xref "GenBank:XM_073083542.1"; gene "Cdc5"; model_evidence "Supporting evidence includes similarity to: 14 Proteins"; product "cell division cycle protein 21"; transcript_biotype "mRNA"; exon_number "16";
NW_027332227.1	Gnomon	CDS	4744229	4744273	.	-	0	gene_id "Cdc5"; transcript_id "XM_073083542.1"; db_xref "GeneID:140750154"; db_xref "GenBank:XP_072939643.1"; gbkey "CDS"; gene "Cdc5"; product "cell division cycle 5-like protein"; protein_id "XP_072939643.1"; exon_number "1";
NW_027332227.1	Gnomon	CDS	4743874	4744139	.	-	0	gene_id "Cdc5"; transcript_id "XM_073083542.1"; db_xref "GeneID:140750154"; db_xref "GenBank:XP_072939643.1"; gbkey "CDS"; gene "Cdc5"; product "cell division cycle 5-like protein"; protein_id "XP_072939643.1"; exon_number "2";
NW_027332227.1	Gnomon	CDS	4743367	4743497	.	-	1	gene_id "Cdc5"; transcript_id "XM_073083542.1"; db_xref "GeneID:140750154"; db_xref "GenBank:XP_072939643.1"; gbkey "CDS"; gene "Cdc5"; product "cell division cycle 5-like protein"; protein_id "XP_072939643.1"; exon_number "3";
NW_027332227.1	Gnomon	CDS	4742622	4742781	.	-	2	gene_id "Cdc5"; transcript_id "XM_073083542.1"; db_xref "GeneID:140750154"; db_xref "GenBank:XP_072939643.1"; gbkey "CDS"; gene "Cdc5"; product "cell division cycle 5-like protein"; protein_id "XP_072939643.1"; exon_number "4";
NW_027332227.1	Gnomon	CDS	4741952	4742120	.	-	1	gene_id "Cdc5"; transcript_id "XM_073083542.1"; db_xref "GeneID:140750154"; db_xref "GenBank:XP_072939643.1"; gbkey "CDS"; gene "Cdc5"; product "cell division cycle 5-like protein"; protein_id "XP_072939643.1"; exon_number "5";
NW_027332227.1	Gnomon	CDS	4741244	4741378	.	-	0	gene_id "Cdc5"; transcript_id "XM_073083542.1"; db_xref "GeneID:140750154"; db_xref "GenBank:XP_072939643.1"; gbkey "CDS"; gene "Cdc5"; product "cell division cycle 5-like protein"; protein_id "XP_072939643.1"; exon_number "6";
NW_027332227.1	Gnomon	CDS	4740554	4740711	.	-	0	gene_id "Cdc5"; transcript_id "XM_073083542.1"; db_xref "GeneID:140750154"; db_xref "GenBank:XP_072939643.1"; gbkey "CDS"; gene "Cdc5"; product "cell division cycle 5-like protein"; protein_id "XP_072939643.1"; exon_number "7";
NW_027332227.1	Gnomon	CDS	4739219	4739356	.	-	1	gene_id "Cdc5"; transcript_id "XM_073083542.1"; db_xref "GeneID:140750154"; db_xref "GenBank:XP_072939643.1"; gbkey "CDS"; gene "Cdc5"; product "cell division cycle 5-like protein"; protein_id "XP_072939643.1"; exon_number "8";
NW_027332227.1	Gnomon	CDS	4738743	4738818	.	-	1	gene_id "Cdc5"; transcript_id "XM_073083542.1"; db_xref "GeneID:140750154"; db_xref "GenBank:XP_072939643.1"; gbkey "CDS"; gene "Cdc5"; product "cell division cycle 5-like protein"; protein_id "XP_072939643.1"; exon_number "9";
NW_027332227.1	Gnomon	CDS	4738486	4738578	.	-	0	gene_id "Cdc5"; transcript_id "XM_073083542.1"; db_xref "GeneID:140750154"; db_xref "GenBank:XP_072939643.1"; gbkey "CDS"; gene "Cdc5"; product "cell division cycle 5-like protein"; protein_id "XP_072939643.1"; exon_number "10";
NW_027332227.1	Gnomon	CDS	4737982	4738150	.	-	0	gene_id "Cdc5"; transcript_id "XM_073083542.1"; db_xref "GeneID:140750154"; db_xref "GenBank:XP_072939643.1"; gbkey "CDS"; gene "Cdc5"; product "cell division cycle 5-like protein"; protein_id "XP_072939643.1"; exon_number "11";
NW_027332227.1	Gnomon	CDS	4736692	4736880	.	-	2	gene_id "Cdc5"; transcript_id "XM_073083542.1"; db_xref "GeneID:140750154"; db_xref "GenBank:XP_072939643.1"; gbkey "CDS"; gene "Cdc5"; product "cell division cycle 5-like protein"; protein_id "XP_072939643.1"; exon_number "12";
NW_027332227.1	Gnomon	CDS	4735356	4735561	.	-	2	gene_id "Cdc5"; transcript_id "XM_073083542.1"; db_xref "GeneID:140750154"; db_xref "GenBank:XP_072939643.1"; gbkey "CDS"; gene "Cdc5"; product "cell division cycle 5-like protein"; protein_id "XP_072939643.1"; exon_number "13";
NW_027332227.1	Gnomon	CDS	4734778	4734940	.	-	0	gene_id "Cdc5"; transcript_id "XM_073083542.1"; db_xref "GeneID:140750154"; db_xref "GenBank:XP_072939643.1"; gbkey "CDS"; gene "Cdc5"; product "cell division cycle 5-like protein"; protein_id "XP_072939643.1"; exon_number "14";
NW_027332227.1	Gnomon	CDS	4734322	4734461	.	-	2	gene_id "Cdc5"; transcript_id "XM_073083542.1"; db_xref "GeneID:140750154"; db_xref "GenBank:XP_072939643.1"; gbkey "CDS"; gene "Cdc5"; product "cell division cycle 5-like protein"; protein_id "XP_072939643.1"; exon_number "15";
NW_027332227.1	Gnomon	CDS	4733934	4734056	.	-	0	gene_id "Cdc5"; transcript_id "XM_073083542.1"; db_xref "GeneID:140750154"; db_xref "GenBank:XP_072939643.1"; gbkey "CDS"; gene "Cdc5"; product "cell division cycle 5-like protein"; protein_id "XP_072939643.1"; exon_number "16";
NW_027332227.1	Gnomon	start_codon	4744271	4744273	.	-	0	gene_id "Cdc5"; transcript_id "XM_073083542.1"; db_xref "GeneID:140750154"; db_xref "GenBank:XP_072939643.1"; gbkey "CDS"; gene "Cdc5"; product "cell division cycle 5-like protein"; protein_id "XP_072939643.1"; exon_number "1";
NW_027332227.1	Gnomon	stop_codon	4733931	4733933	.	-	0	gene_id "Cdc5"; transcript_id "XM_073083542.1"; db_xref "GeneID:140750154"; db_xref "GenBank:XP_072939643.1"; gbkey "CDS"; gene "Cdc5"; product "cell division cycle 5-like protein"; protein_id "XP_072939643.1"; exon_number "16";
NW_027332227.1	Gnomon	gene	4744780	4749884	.	+	.	gene_id "Hem"; transcript_id ""; db_xref "GeneID:140750188"; description "Nck associated protein 1 Hem"; gbkey "Gene"; gene "Hem"; gene_biotype "protein_coding";
NW_027332227.1	Gnomon	transcript	4744780	4749884	.	+	.	gene_id "Hem"; transcript_id "XM_073083585.1"; db_xref "GeneID:140750188"; db_xref "GenBank:XM_073083585.1"; gbkey "mRNA"; gene "Hem"; model_evidence "Supporting evidence includes similarity to: 57 Proteins"; product "Nck associated protein 1 Hem"; transcript_biotype "mRNA";
NW_027332227.1	Gnomon	exon	4744780	4745020	.	+	.	gene_id "Hem"; transcript_id "XM_073083585.1"; db_xref "GeneID:140750188"; db_xref "GenBank:XM_073083585.1"; gene "Hem"; model_evidence "Supporting evidence includes similarity to: 57 Proteins"; product "Nck associated protein 1 Hem"; transcript_biotype "mRNA"; exon_number "1";
NW_027332227.1	Gnomon	exon	4745355	4749884	.	+	.	gene_id "Hem"; transcript_id "XM_073083585.1"; db_xref "GeneID:140750188"; db_xref "GenBank:XM_073083585.1"; gene "Hem"; model_evidence "Supporting evidence includes similarity to: 57 Proteins"; product "Nck associated protein 1 Hem"; transcript_biotype "mRNA"; exon_number "2";
NW_027332227.1	Gnomon	CDS	4745356	4748730	.	+	0	gene_id "Hem"; transcript_id "XM_073083585.1"; db_xref "GeneID:140750188"; db_xref "GenBank:XP_072939686.1"; gbkey "CDS"; gene "Hem"; product "membrane-associated protein Hem"; protein_id "XP_072939686.1"; exon_number "2";
NW_027332227.1	Gnomon	start_codon	4745356	4745358	.	+	0	gene_id "Hem"; transcript_id "XM_073083585.1"; db_xref "GeneID:140750188"; db_xref "GenBank:XP_072939686.1"; gbkey "CDS"; gene "Hem"; product "membrane-associated protein Hem"; protein_id "XP_072939686.1"; exon_number "2";
NW_027332227.1	Gnomon	stop_codon	4748731	4748733	.	+	0	gene_id "Hem"; transcript_id "XM_073083585.1"; db_xref "GeneID:140750188"; db_xref "GenBank:XP_072939686.1"; gbkey "CDS"; gene "Hem"; product "membrane-associated protein Hem"; protein_id "XP_072939686.1"; exon_number "2";
NW_027332227.1	Gnomon	gene	4753244	4836647	.	-	.	gene_id "kuz"; transcript_id ""; db_xref "GeneID:140750189"; description "zinc-dependent metalloprotease kuz"; gbkey "Gene"; gene "kuz"; gene_biotype "protein_coding";
NW_027332227.1	Gnomon	transcript	4753244	4836647	.	-	.	gene_id "kuz"; transcript_id "XM_073083586.1"; db_xref "GeneID:140750189"; db_xref "GenBank:XM_073083586.1"; gbkey "mRNA"; gene "kuz"; model_evidence "Supporting evidence includes similarity to: 2 Proteins"; product "zinc-dependent metalloprotease kuz"; transcript_biotype "mRNA";
NW_027332227.1	Gnomon	exon	4836097	4836647	.	-	.	gene_id "kuz"; transcript_id "XM_073083586.1"; db_xref "GeneID:140750189"; db_xref "GenBank:XM_073083586.1"; gene "kuz"; model_evidence "Supporting evidence includes similarity to: 2 Proteins"; product "zinc-dependent metalloprotease kuz"; transcript_biotype "mRNA"; exon_number "1";
NW_027332227.1	Gnomon	exon	4800814	4801007	.	-	.	gene_id "kuz"; transcript_id "XM_073083586.1"; db_xref "GeneID:140750189"; db_xref "GenBank:XM_073083586.1"; gene "kuz"; model_evidence "Supporting evidence includes similarity to: 2 Proteins"; product "zinc-dependent metalloprotease kuz"; transcript_biotype "mRNA"; exon_number "2";
NW_027332227.1	Gnomon	exon	4798357	4798423	.	-	.	gene_id "kuz"; transcript_id "XM_073083586.1"; db_xref "GeneID:140750189"; db_xref "GenBank:XM_073083586.1"; gene "kuz"; model_evidence "Supporting evidence includes similarity to: 2 Proteins"; product "zinc-dependent metalloprotease kuz"; transcript_biotype "mRNA"; exon_number "3";
NW_027332227.1	Gnomon	exon	4786109	4786297	.	-	.	gene_id "kuz"; transcript_id "XM_073083586.1"; db_xref "GeneID:140750189"; db_xref "GenBank:XM_073083586.1"; gene "kuz"; model_evidence "Supporting evidence includes similarity to: 2 Proteins"; product "zinc-dependent metalloprotease kuz"; transcript_biotype "mRNA"; exon_number "4";
NW_027332227.1	Gnomon	exon	4761275	4761467	.	-	.	gene_id "kuz"; transcript_id "XM_073083586.1"; db_xref "GeneID:140750189"; db_xref "GenBank:XM_073083586.1"; gene "kuz"; model_evidence "Supporting evidence includes similarity to: 2 Proteins"; product "zinc-dependent metalloprotease kuz"; transcript_biotype "mRNA"; exon_number "5";
NW_027332227.1	Gnomon	exon	4760639	4760789	.	-	.	gene_id "kuz"; transcript_id "XM_073083586.1"; db_xref "GeneID:140750189"; db_xref "GenBank:XM_073083586.1"; gene "kuz"; model_evidence "Supporting evidence includes similarity to: 2 Proteins"; product "zinc-dependent metalloprotease kuz"; transcript_biotype "mRNA"; exon_number "6";
NW_027332227.1	Gnomon	exon	4760017	4760181	.	-	.	gene_id "kuz"; transcript_id "XM_073083586.1"; db_xref "GeneID:140750189"; db_xref "GenBank:XM_073083586.1"; gene "kuz"; model_evidence "Supporting evidence includes similarity to: 2 Proteins"; product "zinc-dependent metalloprotease kuz"; transcript_biotype "mRNA"; exon_number "7";
NW_027332227.1	Gnomon	exon	4759318	4759492	.	-	.	gene_id "kuz"; transcript_id "XM_073083586.1"; db_xref "GeneID:140750189"; db_xref "GenBank:XM_073083586.1"; gene "kuz"; model_evidence "Supporting evidence includes similarity to: 2 Proteins"; product "zinc-dependent metalloprotease kuz"; transcript_biotype "mRNA"; exon_number "8";
NW_027332227.1	Gnomon	exon	4758631	4758842	.	-	.	gene_id "kuz"; transcript_id "XM_073083586.1"; db_xref "GeneID:140750189"; db_xref "GenBank:XM_073083586.1"; gene "kuz"; model_evidence "Supporting evidence includes similarity to: 2 Proteins"; product "zinc-dependent metalloprotease kuz"; transcript_biotype "mRNA"; exon_number "9";
NW_027332227.1	Gnomon	exon	4758010	4758244	.	-	.	gene_id "kuz"; transcript_id "XM_073083586.1"; db_xref "GeneID:140750189"; db_xref "GenBank:XM_073083586.1"; gene "kuz"; model_evidence "Supporting evidence includes similarity to: 2 Proteins"; product "zinc-dependent metalloprotease kuz"; transcript_biotype "mRNA"; exon_number "10";
NW_027332227.1	Gnomon	exon	4757582	4757699	.	-	.	gene_id "kuz"; transcript_id "XM_073083586.1"; db_xref "GeneID:140750189"; db_xref "GenBank:XM_073083586.1"; gene "kuz"; model_evidence "Supporting evidence includes similarity to: 2 Proteins"; product "zinc-dependent metalloprotease kuz"; transcript_biotype "mRNA"; exon_number "11";
NW_027332227.1	Gnomon	exon	4756878	4757047	.	-	.	gene_id "kuz"; transcript_id "XM_073083586.1"; db_xref "GeneID:140750189"; db_xref "GenBank:XM_073083586.1"; gene "kuz"; model_evidence "Supporting evidence includes similarity to: 2 Proteins"; product "zinc-dependent metalloprotease kuz"; transcript_biotype "mRNA"; exon_number "12";
NW_027332227.1	Gnomon	exon	4756017	4756281	.	-	.	gene_id "kuz"; transcript_id "XM_073083586.1"; db_xref "GeneID:140750189"; db_xref "GenBank:XM_073083586.1"; gene "kuz"; model_evidence "Supporting evidence includes similarity to: 2 Proteins"; product "zinc-dependent metalloprotease kuz"; transcript_biotype "mRNA"; exon_number "13";
NW_027332227.1	Gnomon	exon	4755144	4755374	.	-	.	gene_id "kuz"; transcript_id "XM_073083586.1"; db_xref "GeneID:140750189"; db_xref "GenBank:XM_073083586.1"; gene "kuz"; model_evidence "Supporting evidence includes similarity to: 2 Proteins"; product "zinc-dependent metalloprotease kuz"; transcript_biotype "mRNA"; exon_number "14";
NW_027332227.1	Gnomon	exon	4754203	4754384	.	-	.	gene_id "kuz"; transcript_id "XM_073083586.1"; db_xref "GeneID:140750189"; db_xref "GenBank:XM_073083586.1"; gene "kuz"; model_evidence "Supporting evidence includes similarity to: 2 Proteins"; product "zinc-dependent metalloprotease kuz"; transcript_biotype "mRNA"; exon_number "15";
NW_027332227.1	Gnomon	exon	4753244	4753654	.	-	.	gene_id "kuz"; transcript_id "XM_073083586.1"; db_xref "GeneID:140750189"; db_xref "GenBank:XM_073083586.1"; gene "kuz"; model_evidence "Supporting evidence includes similarity to: 2 Proteins"; product "zinc-dependent metalloprotease kuz"; transcript_biotype "mRNA"; exon_number "16";
NW_027332227.1	Gnomon	CDS	4836097	4836157	.	-	0	gene_id "kuz"; transcript_id "XM_073083586.1"; db_xref "GeneID:140750189"; db_xref "GenBank:XP_072939687.1"; gbkey "CDS"; gene "kuz"; product "disintegrin and metalloproteinase domain-containing protein 10"; protein_id "XP_072939687.1"; exon_number "1";
NW_027332227.1	Gnomon	CDS	4800814	4801007	.	-	2	gene_id "kuz"; transcript_id "XM_073083586.1"; db_xref "GeneID:140750189"; db_xref "GenBank:XP_072939687.1"; gbkey "CDS"; gene "kuz"; product "disintegrin and metalloproteinase domain-containing protein 10"; protein_id "XP_072939687.1"; exon_number "2";
NW_027332227.1	Gnomon	CDS	4798357	4798423	.	-	0	gene_id "kuz"; transcript_id "XM_073083586.1"; db_xref "GeneID:140750189"; db_xref "GenBank:XP_072939687.1"; gbkey "CDS"; gene "kuz"; product "disintegrin and metalloproteinase domain-containing protein 10"; protein_id "XP_072939687.1"; exon_number "3";
NW_027332227.1	Gnomon	CDS	4786109	4786297	.	-	2	gene_id "kuz"; transcript_id "XM_073083586.1"; db_xref "GeneID:140750189"; db_xref "GenBank:XP_072939687.1"; gbkey "CDS"; gene "kuz"; product "disintegrin and metalloproteinase domain-containing protein 10"; protein_id "XP_072939687.1"; exon_number "4";
NW_027332227.1	Gnomon	CDS	4761275	4761467	.	-	2	gene_id "kuz"; transcript_id "XM_073083586.1"; db_xref "GeneID:140750189"; db_xref "GenBank:XP_072939687.1"; gbkey "CDS"; gene "kuz"; product "disintegrin and metalloproteinase domain-containing protein 10"; protein_id "XP_072939687.1"; exon_number "5";
NW_027332227.1	Gnomon	CDS	4760639	4760789	.	-	1	gene_id "kuz"; transcript_id "XM_073083586.1"; db_xref "GeneID:140750189"; db_xref "GenBank:XP_072939687.1"; gbkey "CDS"; gene "kuz"; product "disintegrin and metalloproteinase domain-containing protein 10"; protein_id "XP_072939687.1"; exon_number "6";
NW_027332227.1	Gnomon	CDS	4760017	4760181	.	-	0	gene_id "kuz"; transcript_id "XM_073083586.1"; db_xref "GeneID:140750189"; db_xref "GenBank:XP_072939687.1"; gbkey "CDS"; gene "kuz"; product "disintegrin and metalloproteinase domain-containing protein 10"; protein_id "XP_072939687.1"; exon_number "7";
NW_027332227.1	Gnomon	CDS	4759318	4759492	.	-	0	gene_id "kuz"; transcript_id "XM_073083586.1"; db_xref "GeneID:140750189"; db_xref "GenBank:XP_072939687.1"; gbkey "CDS"; gene "kuz"; product "disintegrin and metalloproteinase domain-containing protein 10"; protein_id "XP_072939687.1"; exon_number "8";
NW_027332227.1	Gnomon	CDS	4758631	4758842	.	-	2	gene_id "kuz"; transcript_id "XM_073083586.1"; db_xref "GeneID:140750189"; db_xref "GenBank:XP_072939687.1"; gbkey "CDS"; gene "kuz"; product "disintegrin and metalloproteinase domain-containing protein 10"; protein_id "XP_072939687.1"; exon_number "9";
NW_027332227.1	Gnomon	CDS	4758010	4758244	.	-	0	gene_id "kuz"; transcript_id "XM_073083586.1"; db_xref "GeneID:140750189"; db_xref "GenBank:XP_072939687.1"; gbkey "CDS"; gene "kuz"; product "disintegrin and metalloproteinase domain-containing protein 10"; protein_id "XP_072939687.1"; exon_number "10";
NW_027332227.1	Gnomon	CDS	4757582	4757699	.	-	2	gene_id "kuz"; transcript_id "XM_073083586.1"; db_xref "GeneID:140750189"; db_xref "GenBank:XP_072939687.1"; gbkey "CDS"; gene "kuz"; product "disintegrin and metalloproteinase domain-containing protein 10"; protein_id "XP_072939687.1"; exon_number "11";
NW_027332227.1	Gnomon	CDS	4756878	4757047	.	-	1	gene_id "kuz"; transcript_id "XM_073083586.1"; db_xref "GeneID:140750189"; db_xref "GenBank:XP_072939687.1"; gbkey "CDS"; gene "kuz"; product "disintegrin and metalloproteinase domain-containing protein 10"; protein_id "XP_072939687.1"; exon_number "12";
NW_027332227.1	Gnomon	CDS	4756017	4756281	.	-	2	gene_id "kuz"; transcript_id "XM_073083586.1"; db_xref "GeneID:140750189"; db_xref "GenBank:XP_072939687.1"; gbkey "CDS"; gene "kuz"; product "disintegrin and metalloproteinase domain-containing protein 10"; protein_id "XP_072939687.1"; exon_number "13";
NW_027332227.1	Gnomon	CDS	4755144	4755374	.	-	1	gene_id "kuz"; transcript_id "XM_073083586.1"; db_xref "GeneID:140750189"; db_xref "GenBank:XP_072939687.1"; gbkey "CDS"; gene "kuz"; product "disintegrin and metalloproteinase domain-containing protein 10"; protein_id "XP_072939687.1"; exon_number "14";
NW_027332227.1	Gnomon	CDS	4754203	4754384	.	-	1	gene_id "kuz"; transcript_id "XM_073083586.1"; db_xref "GeneID:140750189"; db_xref "GenBank:XP_072939687.1"; gbkey "CDS"; gene "kuz"; product "disintegrin and metalloproteinase domain-containing protein 10"; protein_id "XP_072939687.1"; exon_number "15";
NW_027332227.1	Gnomon	CDS	4753563	4753654	.	-	2	gene_id "kuz"; transcript_id "XM_073083586.1"; db_xref "GeneID:140750189"; db_xref "GenBank:XP_072939687.1"; gbkey "CDS"; gene "kuz"; product "disintegrin and metalloproteinase domain-containing protein 10"; protein_id "XP_072939687.1"; exon_number "16";
NW_027332227.1	Gnomon	start_codon	4836155	4836157	.	-	0	gene_id "kuz"; transcript_id "XM_073083586.1"; db_xref "GeneID:140750189"; db_xref "GenBank:XP_072939687.1"; gbkey "CDS"; gene "kuz"; product "disintegrin and metalloproteinase domain-containing protein 10"; protein_id "XP_072939687.1"; exon_number "1";
NW_027332227.1	Gnomon	stop_codon	4753560	4753562	.	-	0	gene_id "kuz"; transcript_id "XM_073083586.1"; db_xref "GeneID:140750189"; db_xref "GenBank:XP_072939687.1"; gbkey "CDS"; gene "kuz"; product "disintegrin and metalloproteinase domain-containing protein 10"; protein_id "XP_072939687.1"; exon_number "16";
NW_027332227.1	Gnomon	gene	4837349	4843430	.	-	.	gene_id "LOC140750136"; transcript_id ""; db_xref "GeneID:140750136"; description "methylthioribose-1-phosphate isomerase"; gbkey "Gene"; gene "LOC140750136"; gene_biotype "protein_coding";
NW_027332227.1	Gnomon	transcript	4837349	4843430	.	-	.	gene_id "LOC140750136"; transcript_id "XM_073083520.1"; db_xref "GeneID:140750136"; db_xref "GenBank:XM_073083520.1"; experiment "COORDINATES: polyA evidence [ECO:0006239]"; gbkey "mRNA"; gene "LOC140750136"; model_evidence "Supporting evidence includes similarity to: 10 Proteins"; product "methylthioribose-1-phosphate isomerase, transcript variant X2"; transcript_biotype "mRNA";
NW_027332227.1	Gnomon	exon	4843281	4843430	.	-	.	gene_id "LOC140750136"; transcript_id "XM_073083520.1"; db_xref "GeneID:140750136"; db_xref "GenBank:XM_073083520.1"; experiment "COORDINATES: polyA evidence [ECO:0006239]"; gene "LOC140750136"; model_evidence "Supporting evidence includes similarity to: 10 Proteins"; product "methylthioribose-1-phosphate isomerase, transcript variant X2"; transcript_biotype "mRNA"; exon_number "1";
NW_027332227.1	Gnomon	exon	4842930	4843152	.	-	.	gene_id "LOC140750136"; transcript_id "XM_073083520.1"; db_xref "GeneID:140750136"; db_xref "GenBank:XM_073083520.1"; experiment "COORDINATES: polyA evidence [ECO:0006239]"; gene "LOC140750136"; model_evidence "Supporting evidence includes similarity to: 10 Proteins"; product "methylthioribose-1-phosphate isomerase, transcript variant X2"; transcript_biotype "mRNA"; exon_number "2";
NW_027332227.1	Gnomon	exon	4840943	4841041	.	-	.	gene_id "LOC140750136"; transcript_id "XM_073083520.1"; db_xref "GeneID:140750136"; db_xref "GenBank:XM_073083520.1"; experiment "COORDINATES: polyA evidence [ECO:0006239]"; gene "LOC140750136"; model_evidence "Supporting evidence includes similarity to: 10 Proteins"; product "methylthioribose-1-phosphate isomerase, transcript variant X2"; transcript_biotype "mRNA"; exon_number "3";
NW_027332227.1	Gnomon	exon	4840284	4840420	.	-	.	gene_id "LOC140750136"; transcript_id "XM_073083520.1"; db_xref "GeneID:140750136"; db_xref "GenBank:XM_073083520.1"; experiment "COORDINATES: polyA evidence [ECO:0006239]"; gene "LOC140750136"; model_evidence "Supporting evidence includes similarity to: 10 Proteins"; product "methylthioribose-1-phosphate isomerase, transcript variant X2"; transcript_biotype "mRNA"; exon_number "4";
NW_027332227.1	Gnomon	exon	4839751	4839959	.	-	.	gene_id "LOC140750136"; transcript_id "XM_073083520.1"; db_xref "GeneID:140750136"; db_xref "GenBank:XM_073083520.1"; experiment "COORDINATES: polyA evidence [ECO:0006239]"; gene "LOC140750136"; model_evidence "Supporting evidence includes similarity to: 10 Proteins"; product "methylthioribose-1-phosphate isomerase, transcript variant X2"; transcript_biotype "mRNA"; exon_number "5";
NW_027332227.1	Gnomon	exon	4839306	4839469	.	-	.	gene_id "LOC140750136"; transcript_id "XM_073083520.1"; db_xref "GeneID:140750136"; db_xref "GenBank:XM_073083520.1"; experiment "COORDINATES: polyA evidence [ECO:0006239]"; gene "LOC140750136"; model_evidence "Supporting evidence includes similarity to: 10 Proteins"; product "methylthioribose-1-phosphate isomerase, transcript variant X2"; transcript_biotype "mRNA"; exon_number "6";
NW_027332227.1	Gnomon	exon	4838846	4839047	.	-	.	gene_id "LOC140750136"; transcript_id "XM_073083520.1"; db_xref "GeneID:140750136"; db_xref "GenBank:XM_073083520.1"; experiment "COORDINATES: polyA evidence [ECO:0006239]"; gene "LOC140750136"; model_evidence "Supporting evidence includes similarity to: 10 Proteins"; product "methylthioribose-1-phosphate isomerase, transcript variant X2"; transcript_biotype "mRNA"; exon_number "7";
NW_027332227.1	Gnomon	exon	4837349	4838608	.	-	.	gene_id "LOC140750136"; transcript_id "XM_073083520.1"; db_xref "GeneID:140750136"; db_xref "GenBank:XM_073083520.1"; experiment "COORDINATES: polyA evidence [ECO:0006239]"; gene "LOC140750136"; model_evidence "Supporting evidence includes similarity to: 10 Proteins"; product "methylthioribose-1-phosphate isomerase, transcript variant X2"; transcript_biotype "mRNA"; exon_number "8";
NW_027332227.1	Gnomon	CDS	4842930	4843061	.	-	0	gene_id "LOC140750136"; transcript_id "XM_073083520.1"; db_xref "GeneID:140750136"; db_xref "GenBank:XP_072939621.1"; gbkey "CDS"; gene "LOC140750136"; product "methylthioribose-1-phosphate isomerase"; protein_id "XP_072939621.1"; exon_number "2";
NW_027332227.1	Gnomon	CDS	4840943	4841041	.	-	0	gene_id "LOC140750136"; transcript_id "XM_073083520.1"; db_xref "GeneID:140750136"; db_xref "GenBank:XP_072939621.1"; gbkey "CDS"; gene "LOC140750136"; product "methylthioribose-1-phosphate isomerase"; protein_id "XP_072939621.1"; exon_number "3";
NW_027332227.1	Gnomon	CDS	4840284	4840420	.	-	0	gene_id "LOC140750136"; transcript_id "XM_073083520.1"; db_xref "GeneID:140750136"; db_xref "GenBank:XP_072939621.1"; gbkey "CDS"; gene "LOC140750136"; product "methylthioribose-1-phosphate isomerase"; protein_id "XP_072939621.1"; exon_number "4";
NW_027332227.1	Gnomon	CDS	4839751	4839959	.	-	1	gene_id "LOC140750136"; transcript_id "XM_073083520.1"; db_xref "GeneID:140750136"; db_xref "GenBank:XP_072939621.1"; gbkey "CDS"; gene "LOC140750136"; product "methylthioribose-1-phosphate isomerase"; protein_id "XP_072939621.1"; exon_number "5";
NW_027332227.1	Gnomon	CDS	4839306	4839469	.	-	2	gene_id "LOC140750136"; transcript_id "XM_073083520.1"; db_xref "GeneID:140750136"; db_xref "GenBank:XP_072939621.1"; gbkey "CDS"; gene "LOC140750136"; product "methylthioribose-1-phosphate isomerase"; protein_id "XP_072939621.1"; exon_number "6";
NW_027332227.1	Gnomon	CDS	4838846	4839047	.	-	0	gene_id "LOC140750136"; transcript_id "XM_073083520.1"; db_xref "GeneID:140750136"; db_xref "GenBank:XP_072939621.1"; gbkey "CDS"; gene "LOC140750136"; product "methylthioribose-1-phosphate isomerase"; protein_id "XP_072939621.1"; exon_number "7";
NW_027332227.1	Gnomon	CDS	4838496	4838608	.	-	2	gene_id "LOC140750136"; transcript_id "XM_073083520.1"; db_xref "GeneID:140750136"; db_xref "GenBank:XP_072939621.1"; gbkey "CDS"; gene "LOC140750136"; product "methylthioribose-1-phosphate isomerase"; protein_id "XP_072939621.1"; exon_number "8";
NW_027332227.1	Gnomon	start_codon	4843059	4843061	.	-	0	gene_id "LOC140750136"; transcript_id "XM_073083520.1"; db_xref "GeneID:140750136"; db_xref "GenBank:XP_072939621.1"; gbkey "CDS"; gene "LOC140750136"; product "methylthioribose-1-phosphate isomerase"; protein_id "XP_072939621.1"; exon_number "2";
NW_027332227.1	Gnomon	stop_codon	4838493	4838495	.	-	0	gene_id "LOC140750136"; transcript_id "XM_073083520.1"; db_xref "GeneID:140750136"; db_xref "GenBank:XP_072939621.1"; gbkey "CDS"; gene "LOC140750136"; product "methylthioribose-1-phosphate isomerase"; protein_id "XP_072939621.1"; exon_number "8";
NW_027332227.1	Gnomon	transcript	4837349	4843372	.	-	.	gene_id "LOC140750136"; transcript_id "XM_073083519.1"; db_xref "GeneID:140750136"; db_xref "GenBank:XM_073083519.1"; experiment "COORDINATES: polyA evidence [ECO:0006239]"; gbkey "mRNA"; gene "LOC140750136"; model_evidence "Supporting evidence includes similarity to: 10 Proteins"; product "methylthioribose-1-phosphate isomerase, transcript variant X1"; transcript_biotype "mRNA";
NW_027332227.1	Gnomon	exon	4842930	4843372	.	-	.	gene_id "LOC140750136"; transcript_id "XM_073083519.1"; db_xref "GeneID:140750136"; db_xref "GenBank:XM_073083519.1"; experiment "COORDINATES: polyA evidence [ECO:0006239]"; gene "LOC140750136"; model_evidence "Supporting evidence includes similarity to: 10 Proteins"; product "methylthioribose-1-phosphate isomerase, transcript variant X1"; transcript_biotype "mRNA"; exon_number "1";
NW_027332227.1	Gnomon	exon	4840943	4841041	.	-	.	gene_id "LOC140750136"; transcript_id "XM_073083519.1"; db_xref "GeneID:140750136"; db_xref "GenBank:XM_073083519.1"; experiment "COORDINATES: polyA evidence [ECO:0006239]"; gene "LOC140750136"; model_evidence "Supporting evidence includes similarity to: 10 Proteins"; product "methylthioribose-1-phosphate isomerase, transcript variant X1"; transcript_biotype "mRNA"; exon_number "2";
NW_027332227.1	Gnomon	exon	4840284	4840420	.	-	.	gene_id "LOC140750136"; transcript_id "XM_073083519.1"; db_xref "GeneID:140750136"; db_xref "GenBank:XM_073083519.1"; experiment "COORDINATES: polyA evidence [ECO:0006239]"; gene "LOC140750136"; model_evidence "Supporting evidence includes similarity to: 10 Proteins"; product "methylthioribose-1-phosphate isomerase, transcript variant X1"; transcript_biotype "mRNA"; exon_number "3";
NW_027332227.1	Gnomon	exon	4839751	4839959	.	-	.	gene_id "LOC140750136"; transcript_id "XM_073083519.1"; db_xref "GeneID:140750136"; db_xref "GenBank:XM_073083519.1"; experiment "COORDINATES: polyA evidence [ECO:0006239]"; gene "LOC140750136"; model_evidence "Supporting evidence includes similarity to: 10 Proteins"; product "methylthioribose-1-phosphate isomerase, transcript variant X1"; transcript_biotype "mRNA"; exon_number "4";
NW_027332227.1	Gnomon	exon	4839306	4839469	.	-	.	gene_id "LOC140750136"; transcript_id "XM_073083519.1"; db_xref "GeneID:140750136"; db_xref "GenBank:XM_073083519.1"; experiment "COORDINATES: polyA evidence [ECO:0006239]"; gene "LOC140750136"; model_evidence "Supporting evidence includes similarity to: 10 Proteins"; product "methylthioribose-1-phosphate isomerase, transcript variant X1"; transcript_biotype "mRNA"; exon_number "5";
NW_027332227.1	Gnomon	exon	4838846	4839047	.	-	.	gene_id "LOC140750136"; transcript_id "XM_073083519.1"; db_xref "GeneID:140750136"; db_xref "GenBank:XM_073083519.1"; experiment "COORDINATES: polyA evidence [ECO:0006239]"; gene "LOC140750136"; model_evidence "Supporting evidence includes similarity to: 10 Proteins"; product "methylthioribose-1-phosphate isomerase, transcript variant X1"; transcript_biotype "mRNA"; exon_number "6";
NW_027332227.1	Gnomon	exon	4837349	4838608	.	-	.	gene_id "LOC140750136"; transcript_id "XM_073083519.1"; db_xref "GeneID:140750136"; db_xref "GenBank:XM_073083519.1"; experiment "COORDINATES: polyA evidence [ECO:0006239]"; gene "LOC140750136"; model_evidence "Supporting evidence includes similarity to: 10 Proteins"; product "methylthioribose-1-phosphate isomerase, transcript variant X1"; transcript_biotype "mRNA"; exon_number "7";
NW_027332227.1	Gnomon	CDS	4842930	4843061	.	-	0	gene_id "LOC140750136"; transcript_id "XM_073083519.1"; db_xref "GeneID:140750136"; db_xref "GenBank:XP_072939620.1"; gbkey "CDS"; gene "LOC140750136"; product "methylthioribose-1-phosphate isomerase"; protein_id "XP_072939620.1"; exon_number "1";
NW_027332227.1	Gnomon	CDS	4840943	4841041	.	-	0	gene_id "LOC140750136"; transcript_id "XM_073083519.1"; db_xref "GeneID:140750136"; db_xref "GenBank:XP_072939620.1"; gbkey "CDS"; gene "LOC140750136"; product "methylthioribose-1-phosphate isomerase"; protein_id "XP_072939620.1"; exon_number "2";
NW_027332227.1	Gnomon	CDS	4840284	4840420	.	-	0	gene_id "LOC140750136"; transcript_id "XM_073083519.1"; db_xref "GeneID:140750136"; db_xref "GenBank:XP_072939620.1"; gbkey "CDS"; gene "LOC140750136"; product "methylthioribose-1-phosphate isomerase"; protein_id "XP_072939620.1"; exon_number "3";
NW_027332227.1	Gnomon	CDS	4839751	4839959	.	-	1	gene_id "LOC140750136"; transcript_id "XM_073083519.1"; db_xref "GeneID:140750136"; db_xref "GenBank:XP_072939620.1"; gbkey "CDS"; gene "LOC140750136"; product "methylthioribose-1-phosphate isomerase"; protein_id "XP_072939620.1"; exon_number "4";
NW_027332227.1	Gnomon	CDS	4839306	4839469	.	-	2	gene_id "LOC140750136"; transcript_id "XM_073083519.1"; db_xref "GeneID:140750136"; db_xref "GenBank:XP_072939620.1"; gbkey "CDS"; gene "LOC140750136"; product "methylthioribose-1-phosphate isomerase"; protein_id "XP_072939620.1"; exon_number "5";
NW_027332227.1	Gnomon	CDS	4838846	4839047	.	-	0	gene_id "LOC140750136"; transcript_id "XM_073083519.1"; db_xref "GeneID:140750136"; db_xref "GenBank:XP_072939620.1"; gbkey "CDS"; gene "LOC140750136"; product "methylthioribose-1-phosphate isomerase"; protein_id "XP_072939620.1"; exon_number "6";
NW_027332227.1	Gnomon	CDS	4838496	4838608	.	-	2	gene_id "LOC140750136"; transcript_id "XM_073083519.1"; db_xref "GeneID:140750136"; db_xref "GenBank:XP_072939620.1"; gbkey "CDS"; gene "LOC140750136"; product "methylthioribose-1-phosphate isomerase"; protein_id "XP_072939620.1"; exon_number "7";
NW_027332227.1	Gnomon	start_codon	4843059	4843061	.	-	0	gene_id "LOC140750136"; transcript_id "XM_073083519.1"; db_xref "GeneID:140750136"; db_xref "GenBank:XP_072939620.1"; gbkey "CDS"; gene "LOC140750136"; product "methylthioribose-1-phosphate isomerase"; protein_id "XP_072939620.1"; exon_number "1";
NW_027332227.1	Gnomon	stop_codon	4838493	4838495	.	-	0	gene_id "LOC140750136"; transcript_id "XM_073083519.1"; db_xref "GeneID:140750136"; db_xref "GenBank:XP_072939620.1"; gbkey "CDS"; gene "LOC140750136"; product "methylthioribose-1-phosphate isomerase"; protein_id "XP_072939620.1"; exon_number "7";
NW_027332227.1	Gnomon	gene	4843838	4845293	.	+	.	gene_id "LOC140750084"; transcript_id ""; db_xref "GeneID:140750084"; description "peptidyl-prolyl cis-trans isomerase F, mitochondrial-like"; gbkey "Gene"; gene "LOC140750084"; gene_biotype "protein_coding";
NW_027332227.1	Gnomon	transcript	4843838	4845293	.	+	.	gene_id "LOC140750084"; transcript_id "XM_073083435.1"; db_xref "GeneID:140750084"; db_xref "GenBank:XM_073083435.1"; experiment "COORDINATES: polyA evidence [ECO:0006239]"; gbkey "mRNA"; gene "LOC140750084"; model_evidence "Supporting evidence includes similarity to: 87 Proteins"; product "peptidyl-prolyl cis-trans isomerase F, mitochondrial-like"; transcript_biotype "mRNA";
NW_027332227.1	Gnomon	exon	4843838	4844006	.	+	.	gene_id "LOC140750084"; transcript_id "XM_073083435.1"; db_xref "GeneID:140750084"; db_xref "GenBank:XM_073083435.1"; experiment "COORDINATES: polyA evidence [ECO:0006239]"; gene "LOC140750084"; model_evidence "Supporting evidence includes similarity to: 87 Proteins"; product "peptidyl-prolyl cis-trans isomerase F, mitochondrial-like"; transcript_biotype "mRNA"; exon_number "1";
NW_027332227.1	Gnomon	exon	4844648	4845293	.	+	.	gene_id "LOC140750084"; transcript_id "XM_073083435.1"; db_xref "GeneID:140750084"; db_xref "GenBank:XM_073083435.1"; experiment "COORDINATES: polyA evidence [ECO:0006239]"; gene "LOC140750084"; model_evidence "Supporting evidence includes similarity to: 87 Proteins"; product "peptidyl-prolyl cis-trans isomerase F, mitochondrial-like"; transcript_biotype "mRNA"; exon_number "2";
NW_027332227.1	Gnomon	CDS	4843938	4844006	.	+	0	gene_id "LOC140750084"; transcript_id "XM_073083435.1"; db_xref "GeneID:140750084"; db_xref "GenBank:XP_072939536.1"; gbkey "CDS"; gene "LOC140750084"; product "peptidyl-prolyl cis-trans isomerase F, mitochondrial-like"; protein_id "XP_072939536.1"; exon_number "1";
NW_027332227.1	Gnomon	CDS	4844648	4845073	.	+	0	gene_id "LOC140750084"; transcript_id "XM_073083435.1"; db_xref "GeneID:140750084"; db_xref "GenBank:XP_072939536.1"; gbkey "CDS"; gene "LOC140750084"; product "peptidyl-prolyl cis-trans isomerase F, mitochondrial-like"; protein_id "XP_072939536.1"; exon_number "2";
NW_027332227.1	Gnomon	start_codon	4843938	4843940	.	+	0	gene_id "LOC140750084"; transcript_id "XM_073083435.1"; db_xref "GeneID:140750084"; db_xref "GenBank:XP_072939536.1"; gbkey "CDS"; gene "LOC140750084"; product "peptidyl-prolyl cis-trans isomerase F, mitochondrial-like"; protein_id "XP_072939536.1"; exon_number "1";
NW_027332227.1	Gnomon	stop_codon	4845074	4845076	.	+	0	gene_id "LOC140750084"; transcript_id "XM_073083435.1"; db_xref "GeneID:140750084"; db_xref "GenBank:XP_072939536.1"; gbkey "CDS"; gene "LOC140750084"; product "peptidyl-prolyl cis-trans isomerase F, mitochondrial-like"; protein_id "XP_072939536.1"; exon_number "2";
NW_027332227.1	Gnomon	gene	4846822	4850123	.	-	.	gene_id "LOC140750432"; transcript_id ""; db_xref "GeneID:140750432"; description "uncharacterized LOC140750432"; gbkey "Gene"; gene "LOC140750432"; gene_biotype "protein_coding";
NW_027332227.1	Gnomon	transcript	4846822	4850123	.	-	.	gene_id "LOC140750432"; transcript_id "XM_073083931.1"; db_xref "GeneID:140750432"; db_xref "GenBank:XM_073083931.1"; experiment "COORDINATES: polyA evidence [ECO:0006239]"; gbkey "mRNA"; gene "LOC140750432"; model_evidence "Supporting evidence includes similarity to: 3 Proteins"; product "uncharacterized protein"; transcript_biotype "mRNA";
NW_027332227.1	Gnomon	exon	4849969	4850123	.	-	.	gene_id "LOC140750432"; transcript_id "XM_073083931.1"; db_xref "GeneID:140750432"; db_xref "GenBank:XM_073083931.1"; experiment "COORDINATES: polyA evidence [ECO:0006239]"; gene "LOC140750432"; model_evidence "Supporting evidence includes similarity to: 3 Proteins"; product "uncharacterized protein"; transcript_biotype "mRNA"; exon_number "1";
NW_027332227.1	Gnomon	exon	4848738	4848916	.	-	.	gene_id "LOC140750432"; transcript_id "XM_073083931.1"; db_xref "GeneID:140750432"; db_xref "GenBank:XM_073083931.1"; experiment "COORDINATES: polyA evidence [ECO:0006239]"; gene "LOC140750432"; model_evidence "Supporting evidence includes similarity to: 3 Proteins"; product "uncharacterized protein"; transcript_biotype "mRNA"; exon_number "2";
NW_027332227.1	Gnomon	exon	4846822	4848265	.	-	.	gene_id "LOC140750432"; transcript_id "XM_073083931.1"; db_xref "GeneID:140750432"; db_xref "GenBank:XM_073083931.1"; experiment "COORDINATES: polyA evidence [ECO:0006239]"; gene "LOC140750432"; model_evidence "Supporting evidence includes similarity to: 3 Proteins"; product "uncharacterized protein"; transcript_biotype "mRNA"; exon_number "3";
NW_027332227.1	Gnomon	CDS	4849969	4850011	.	-	0	gene_id "LOC140750432"; transcript_id "XM_073083931.1"; db_xref "GeneID:140750432"; db_xref "GenBank:XP_072940032.1"; gbkey "CDS"; gene "LOC140750432"; product "uncharacterized protein"; protein_id "XP_072940032.1"; exon_number "1";
NW_027332227.1	Gnomon	CDS	4848738	4848916	.	-	2	gene_id "LOC140750432"; transcript_id "XM_073083931.1"; db_xref "GeneID:140750432"; db_xref "GenBank:XP_072940032.1"; gbkey "CDS"; gene "LOC140750432"; product "uncharacterized protein"; protein_id "XP_072940032.1"; exon_number "2";
NW_027332227.1	Gnomon	CDS	4848029	4848265	.	-	0	gene_id "LOC140750432"; transcript_id "XM_073083931.1"; db_xref "GeneID:140750432"; db_xref "GenBank:XP_072940032.1"; gbkey "CDS"; gene "LOC140750432"; product "uncharacterized protein"; protein_id "XP_072940032.1"; exon_number "3";
NW_027332227.1	Gnomon	start_codon	4850009	4850011	.	-	0	gene_id "LOC140750432"; transcript_id "XM_073083931.1"; db_xref "GeneID:140750432"; db_xref "GenBank:XP_072940032.1"; gbkey "CDS"; gene "LOC140750432"; product "uncharacterized protein"; protein_id "XP_072940032.1"; exon_number "1";
NW_027332227.1	Gnomon	stop_codon	4848026	4848028	.	-	0	gene_id "LOC140750432"; transcript_id "XM_073083931.1"; db_xref "GeneID:140750432"; db_xref "GenBank:XP_072940032.1"; gbkey "CDS"; gene "LOC140750432"; product "uncharacterized protein"; protein_id "XP_072940032.1"; exon_number "3";
NW_027332227.1	Gnomon	gene	4873653	4904046	.	-	.	gene_id "LOC140750155"; transcript_id ""; db_xref "GeneID:140750155"; description "uncharacterized LOC140750155"; gbkey "Gene"; gene "LOC140750155"; gene_biotype "protein_coding";
NW_027332227.1	Gnomon	transcript	4873653	4904046	.	-	.	gene_id "LOC140750155"; transcript_id "XM_073083543.1"; db_xref "GeneID:140750155"; db_xref "GenBank:XM_073083543.1"; gbkey "mRNA"; gene "LOC140750155"; model_evidence "Supporting evidence includes similarity to: 4 Proteins"; product "uncharacterized protein, transcript variant X1"; transcript_biotype "mRNA";
NW_027332227.1	Gnomon	exon	4903991	4904046	.	-	.	gene_id "LOC140750155"; transcript_id "XM_073083543.1"; db_xref "GeneID:140750155"; db_xref "GenBank:XM_073083543.1"; gene "LOC140750155"; model_evidence "Supporting evidence includes similarity to: 4 Proteins"; product "uncharacterized protein, transcript variant X1"; transcript_biotype "mRNA"; exon_number "1";
NW_027332227.1	Gnomon	exon	4875557	4875789	.	-	.	gene_id "LOC140750155"; transcript_id "XM_073083543.1"; db_xref "GeneID:140750155"; db_xref "GenBank:XM_073083543.1"; gene "LOC140750155"; model_evidence "Supporting evidence includes similarity to: 4 Proteins"; product "uncharacterized protein, transcript variant X1"; transcript_biotype "mRNA"; exon_number "2";
NW_027332227.1	Gnomon	exon	4875345	4875448	.	-	.	gene_id "LOC140750155"; transcript_id "XM_073083543.1"; db_xref "GeneID:140750155"; db_xref "GenBank:XM_073083543.1"; gene "LOC140750155"; model_evidence "Supporting evidence includes similarity to: 4 Proteins"; product "uncharacterized protein, transcript variant X1"; transcript_biotype "mRNA"; exon_number "3";
NW_027332227.1	Gnomon	exon	4875149	4875264	.	-	.	gene_id "LOC140750155"; transcript_id "XM_073083543.1"; db_xref "GeneID:140750155"; db_xref "GenBank:XM_073083543.1"; gene "LOC140750155"; model_evidence "Supporting evidence includes similarity to: 4 Proteins"; product "uncharacterized protein, transcript variant X1"; transcript_biotype "mRNA"; exon_number "4";
NW_027332227.1	Gnomon	exon	4873653	4875074	.	-	.	gene_id "LOC140750155"; transcript_id "XM_073083543.1"; db_xref "GeneID:140750155"; db_xref "GenBank:XM_073083543.1"; gene "LOC140750155"; model_evidence "Supporting evidence includes similarity to: 4 Proteins"; product "uncharacterized protein, transcript variant X1"; transcript_biotype "mRNA"; exon_number "5";
NW_027332227.1	Gnomon	CDS	4875557	4875787	.	-	0	gene_id "LOC140750155"; transcript_id "XM_073083543.1"; db_xref "GeneID:140750155"; db_xref "GenBank:XP_072939644.1"; gbkey "CDS"; gene "LOC140750155"; product "uncharacterized protein"; protein_id "XP_072939644.1"; exon_number "2";
NW_027332227.1	Gnomon	CDS	4875345	4875448	.	-	0	gene_id "LOC140750155"; transcript_id "XM_073083543.1"; db_xref "GeneID:140750155"; db_xref "GenBank:XP_072939644.1"; gbkey "CDS"; gene "LOC140750155"; product "uncharacterized protein"; protein_id "XP_072939644.1"; exon_number "3";
NW_027332227.1	Gnomon	CDS	4875149	4875264	.	-	1	gene_id "LOC140750155"; transcript_id "XM_073083543.1"; db_xref "GeneID:140750155"; db_xref "GenBank:XP_072939644.1"; gbkey "CDS"; gene "LOC140750155"; product "uncharacterized protein"; protein_id "XP_072939644.1"; exon_number "4";
NW_027332227.1	Gnomon	CDS	4874194	4875074	.	-	2	gene_id "LOC140750155"; transcript_id "XM_073083543.1"; db_xref "GeneID:140750155"; db_xref "GenBank:XP_072939644.1"; gbkey "CDS"; gene "LOC140750155"; product "uncharacterized protein"; protein_id "XP_072939644.1"; exon_number "5";
NW_027332227.1	Gnomon	start_codon	4875785	4875787	.	-	0	gene_id "LOC140750155"; transcript_id "XM_073083543.1"; db_xref "GeneID:140750155"; db_xref "GenBank:XP_072939644.1"; gbkey "CDS"; gene "LOC140750155"; product "uncharacterized protein"; protein_id "XP_072939644.1"; exon_number "2";
NW_027332227.1	Gnomon	stop_codon	4874191	4874193	.	-	0	gene_id "LOC140750155"; transcript_id "XM_073083543.1"; db_xref "GeneID:140750155"; db_xref "GenBank:XP_072939644.1"; gbkey "CDS"; gene "LOC140750155"; product "uncharacterized protein"; protein_id "XP_072939644.1"; exon_number "5";
NW_027332227.1	Gnomon	transcript	4873653	4889873	.	-	.	gene_id "LOC140750155"; transcript_id "XM_073083545.1"; db_xref "GeneID:140750155"; db_xref "GenBank:XM_073083545.1"; gbkey "mRNA"; gene "LOC140750155"; model_evidence "Supporting evidence includes similarity to: 4 Proteins"; product "uncharacterized protein, transcript variant X2"; transcript_biotype "mRNA";
NW_027332227.1	Gnomon	exon	4889711	4889873	.	-	.	gene_id "LOC140750155"; transcript_id "XM_073083545.1"; db_xref "GeneID:140750155"; db_xref "GenBank:XM_073083545.1"; gene "LOC140750155"; model_evidence "Supporting evidence includes similarity to: 4 Proteins"; product "uncharacterized protein, transcript variant X2"; transcript_biotype "mRNA"; exon_number "1";
NW_027332227.1	Gnomon	exon	4875557	4875789	.	-	.	gene_id "LOC140750155"; transcript_id "XM_073083545.1"; db_xref "GeneID:140750155"; db_xref "GenBank:XM_073083545.1"; gene "LOC140750155"; model_evidence "Supporting evidence includes similarity to: 4 Proteins"; product "uncharacterized protein, transcript variant X2"; transcript_biotype "mRNA"; exon_number "2";
NW_027332227.1	Gnomon	exon	4875345	4875448	.	-	.	gene_id "LOC140750155"; transcript_id "XM_073083545.1"; db_xref "GeneID:140750155"; db_xref "GenBank:XM_073083545.1"; gene "LOC140750155"; model_evidence "Supporting evidence includes similarity to: 4 Proteins"; product "uncharacterized protein, transcript variant X2"; transcript_biotype "mRNA"; exon_number "3";
NW_027332227.1	Gnomon	exon	4875149	4875264	.	-	.	gene_id "LOC140750155"; transcript_id "XM_073083545.1"; db_xref "GeneID:140750155"; db_xref "GenBank:XM_073083545.1"; gene "LOC140750155"; model_evidence "Supporting evidence includes similarity to: 4 Proteins"; product "uncharacterized protein, transcript variant X2"; transcript_biotype "mRNA"; exon_number "4";
NW_027332227.1	Gnomon	exon	4873653	4875074	.	-	.	gene_id "LOC140750155"; transcript_id "XM_073083545.1"; db_xref "GeneID:140750155"; db_xref "GenBank:XM_073083545.1"; gene "LOC140750155"; model_evidence "Supporting evidence includes similarity to: 4 Proteins"; product "uncharacterized protein, transcript variant X2"; transcript_biotype "mRNA"; exon_number "5";
NW_027332227.1	Gnomon	CDS	4875557	4875787	.	-	0	gene_id "LOC140750155"; transcript_id "XM_073083545.1"; db_xref "GeneID:140750155"; db_xref "GenBank:XP_072939646.1"; gbkey "CDS"; gene "LOC140750155"; product "uncharacterized protein"; protein_id "XP_072939646.1"; exon_number "2";
NW_027332227.1	Gnomon	CDS	4875345	4875448	.	-	0	gene_id "LOC140750155"; transcript_id "XM_073083545.1"; db_xref "GeneID:140750155"; db_xref "GenBank:XP_072939646.1"; gbkey "CDS"; gene "LOC140750155"; product "uncharacterized protein"; protein_id "XP_072939646.1"; exon_number "3";
NW_027332227.1	Gnomon	CDS	4875149	4875264	.	-	1	gene_id "LOC140750155"; transcript_id "XM_073083545.1"; db_xref "GeneID:140750155"; db_xref "GenBank:XP_072939646.1"; gbkey "CDS"; gene "LOC140750155"; product "uncharacterized protein"; protein_id "XP_072939646.1"; exon_number "4";
NW_027332227.1	Gnomon	CDS	4874194	4875074	.	-	2	gene_id "LOC140750155"; transcript_id "XM_073083545.1"; db_xref "GeneID:140750155"; db_xref "GenBank:XP_072939646.1"; gbkey "CDS"; gene "LOC140750155"; product "uncharacterized protein"; protein_id "XP_072939646.1"; exon_number "5";
NW_027332227.1	Gnomon	start_codon	4875785	4875787	.	-	0	gene_id "LOC140750155"; transcript_id "XM_073083545.1"; db_xref "GeneID:140750155"; db_xref "GenBank:XP_072939646.1"; gbkey "CDS"; gene "LOC140750155"; product "uncharacterized protein"; protein_id "XP_072939646.1"; exon_number "2";
NW_027332227.1	Gnomon	stop_codon	4874191	4874193	.	-	0	gene_id "LOC140750155"; transcript_id "XM_073083545.1"; db_xref "GeneID:140750155"; db_xref "GenBank:XP_072939646.1"; gbkey "CDS"; gene "LOC140750155"; product "uncharacterized protein"; protein_id "XP_072939646.1"; exon_number "5";
NW_027332227.1	Gnomon	gene	4951873	4953951	.	-	.	gene_id "LOC140750287"; transcript_id ""; db_xref "GeneID:140750287"; description "uncharacterized LOC140750287"; gbkey "Gene"; gene "LOC140750287"; gene_biotype "protein_coding";
NW_027332227.1	Gnomon	transcript	4951873	4953951	.	-	.	gene_id "LOC140750287"; transcript_id "XM_073083731.1"; db_xref "GeneID:140750287"; db_xref "GenBank:XM_073083731.1"; gbkey "mRNA"; gene "LOC140750287"; model_evidence "Supporting evidence includes similarity to: 1 Protein"; product "uncharacterized protein"; transcript_biotype "mRNA";
NW_027332227.1	Gnomon	exon	4953737	4953951	.	-	.	gene_id "LOC140750287"; transcript_id "XM_073083731.1"; db_xref "GeneID:140750287"; db_xref "GenBank:XM_073083731.1"; gene "LOC140750287"; model_evidence "Supporting evidence includes similarity to: 1 Protein"; product "uncharacterized protein"; transcript_biotype "mRNA"; exon_number "1";
NW_027332227.1	Gnomon	exon	4952279	4953599	.	-	.	gene_id "LOC140750287"; transcript_id "XM_073083731.1"; db_xref "GeneID:140750287"; db_xref "GenBank:XM_073083731.1"; gene "LOC140750287"; model_evidence "Supporting evidence includes similarity to: 1 Protein"; product "uncharacterized protein"; transcript_biotype "mRNA"; exon_number "2";
NW_027332227.1	Gnomon	exon	4951873	4951890	.	-	.	gene_id "LOC140750287"; transcript_id "XM_073083731.1"; db_xref "GeneID:140750287"; db_xref "GenBank:XM_073083731.1"; gene "LOC140750287"; model_evidence "Supporting evidence includes similarity to: 1 Protein"; product "uncharacterized protein"; transcript_biotype "mRNA"; exon_number "3";
NW_027332227.1	Gnomon	CDS	4953737	4953942	.	-	0	gene_id "LOC140750287"; transcript_id "XM_073083731.1"; db_xref "GeneID:140750287"; db_xref "GenBank:XP_072939832.1"; gbkey "CDS"; gene "LOC140750287"; product "uncharacterized protein"; protein_id "XP_072939832.1"; exon_number "1";
NW_027332227.1	Gnomon	CDS	4952279	4953599	.	-	1	gene_id "LOC140750287"; transcript_id "XM_073083731.1"; db_xref "GeneID:140750287"; db_xref "GenBank:XP_072939832.1"; gbkey "CDS"; gene "LOC140750287"; product "uncharacterized protein"; protein_id "XP_072939832.1"; exon_number "2";
NW_027332227.1	Gnomon	CDS	4951876	4951890	.	-	0	gene_id "LOC140750287"; transcript_id "XM_073083731.1"; db_xref "GeneID:140750287"; db_xref "GenBank:XP_072939832.1"; gbkey "CDS"; gene "LOC140750287"; product "uncharacterized protein"; protein_id "XP_072939832.1"; exon_number "3";
NW_027332227.1	Gnomon	start_codon	4953940	4953942	.	-	0	gene_id "LOC140750287"; transcript_id "XM_073083731.1"; db_xref "GeneID:140750287"; db_xref "GenBank:XP_072939832.1"; gbkey "CDS"; gene "LOC140750287"; product "uncharacterized protein"; protein_id "XP_072939832.1"; exon_number "1";
NW_027332227.1	Gnomon	stop_codon	4951873	4951875	.	-	0	gene_id "LOC140750287"; transcript_id "XM_073083731.1"; db_xref "GeneID:140750287"; db_xref "GenBank:XP_072939832.1"; gbkey "CDS"; gene "LOC140750287"; product "uncharacterized protein"; protein_id "XP_072939832.1"; exon_number "3";
NW_027332227.1	Gnomon	gene	4983077	5058814	.	-	.	gene_id "LOC140750008"; transcript_id ""; db_xref "GeneID:140750008"; description "A disintegrin and metalloproteinase with thrombospondin motifs 1-like"; gbkey "Gene"; gene "LOC140750008"; gene_biotype "protein_coding";
NW_027332227.1	Gnomon	transcript	4983077	5058814	.	-	.	gene_id "LOC140750008"; transcript_id "XM_073083291.1"; db_xref "GeneID:140750008"; db_xref "GenBank:XM_073083291.1"; experiment "COORDINATES: polyA evidence [ECO:0006239]"; gbkey "mRNA"; gene "LOC140750008"; model_evidence "Supporting evidence includes similarity to: 2 Proteins"; product "A disintegrin and metalloproteinase with thrombospondin motifs 1-like"; transcript_biotype "mRNA";
NW_027332227.1	Gnomon	exon	5058167	5058814	.	-	.	gene_id "LOC140750008"; transcript_id "XM_073083291.1"; db_xref "GeneID:140750008"; db_xref "GenBank:XM_073083291.1"; experiment "COORDINATES: polyA evidence [ECO:0006239]"; gene "LOC140750008"; model_evidence "Supporting evidence includes similarity to: 2 Proteins"; product "A disintegrin and metalloproteinase with thrombospondin motifs 1-like"; transcript_biotype "mRNA"; exon_number "1";
NW_027332227.1	Gnomon	exon	5057986	5058092	.	-	.	gene_id "LOC140750008"; transcript_id "XM_073083291.1"; db_xref "GeneID:140750008"; db_xref "GenBank:XM_073083291.1"; experiment "COORDINATES: polyA evidence [ECO:0006239]"; gene "LOC140750008"; model_evidence "Supporting evidence includes similarity to: 2 Proteins"; product "A disintegrin and metalloproteinase with thrombospondin motifs 1-like"; transcript_biotype "mRNA"; exon_number "2";
NW_027332227.1	Gnomon	exon	5057725	5057893	.	-	.	gene_id "LOC140750008"; transcript_id "XM_073083291.1"; db_xref "GeneID:140750008"; db_xref "GenBank:XM_073083291.1"; experiment "COORDINATES: polyA evidence [ECO:0006239]"; gene "LOC140750008"; model_evidence "Supporting evidence includes similarity to: 2 Proteins"; product "A disintegrin and metalloproteinase with thrombospondin motifs 1-like"; transcript_biotype "mRNA"; exon_number "3";
NW_027332227.1	Gnomon	exon	5052472	5052637	.	-	.	gene_id "LOC140750008"; transcript_id "XM_073083291.1"; db_xref "GeneID:140750008"; db_xref "GenBank:XM_073083291.1"; experiment "COORDINATES: polyA evidence [ECO:0006239]"; gene "LOC140750008"; model_evidence "Supporting evidence includes similarity to: 2 Proteins"; product "A disintegrin and metalloproteinase with thrombospondin motifs 1-like"; transcript_biotype "mRNA"; exon_number "4";
NW_027332227.1	Gnomon	exon	5032039	5032179	.	-	.	gene_id "LOC140750008"; transcript_id "XM_073083291.1"; db_xref "GeneID:140750008"; db_xref "GenBank:XM_073083291.1"; experiment "COORDINATES: polyA evidence [ECO:0006239]"; gene "LOC140750008"; model_evidence "Supporting evidence includes similarity to: 2 Proteins"; product "A disintegrin and metalloproteinase with thrombospondin motifs 1-like"; transcript_biotype "mRNA"; exon_number "5";
NW_027332227.1	Gnomon	exon	5030538	5030657	.	-	.	gene_id "LOC140750008"; transcript_id "XM_073083291.1"; db_xref "GeneID:140750008"; db_xref "GenBank:XM_073083291.1"; experiment "COORDINATES: polyA evidence [ECO:0006239]"; gene "LOC140750008"; model_evidence "Supporting evidence includes similarity to: 2 Proteins"; product "A disintegrin and metalloproteinase with thrombospondin motifs 1-like"; transcript_biotype "mRNA"; exon_number "6";
NW_027332227.1	Gnomon	exon	5021313	5021445	.	-	.	gene_id "LOC140750008"; transcript_id "XM_073083291.1"; db_xref "GeneID:140750008"; db_xref "GenBank:XM_073083291.1"; experiment "COORDINATES: polyA evidence [ECO:0006239]"; gene "LOC140750008"; model_evidence "Supporting evidence includes similarity to: 2 Proteins"; product "A disintegrin and metalloproteinase with thrombospondin motifs 1-like"; transcript_biotype "mRNA"; exon_number "7";
NW_027332227.1	Gnomon	exon	5013022	5013188	.	-	.	gene_id "LOC140750008"; transcript_id "XM_073083291.1"; db_xref "GeneID:140750008"; db_xref "GenBank:XM_073083291.1"; experiment "COORDINATES: polyA evidence [ECO:0006239]"; gene "LOC140750008"; model_evidence "Supporting evidence includes similarity to: 2 Proteins"; product "A disintegrin and metalloproteinase with thrombospondin motifs 1-like"; transcript_biotype "mRNA"; exon_number "8";
NW_027332227.1	Gnomon	exon	5012005	5012150	.	-	.	gene_id "LOC140750008"; transcript_id "XM_073083291.1"; db_xref "GeneID:140750008"; db_xref "GenBank:XM_073083291.1"; experiment "COORDINATES: polyA evidence [ECO:0006239]"; gene "LOC140750008"; model_evidence "Supporting evidence includes similarity to: 2 Proteins"; product "A disintegrin and metalloproteinase with thrombospondin motifs 1-like"; transcript_biotype "mRNA"; exon_number "9";
NW_027332227.1	Gnomon	exon	5011040	5011158	.	-	.	gene_id "LOC140750008"; transcript_id "XM_073083291.1"; db_xref "GeneID:140750008"; db_xref "GenBank:XM_073083291.1"; experiment "COORDINATES: polyA evidence [ECO:0006239]"; gene "LOC140750008"; model_evidence "Supporting evidence includes similarity to: 2 Proteins"; product "A disintegrin and metalloproteinase with thrombospondin motifs 1-like"; transcript_biotype "mRNA"; exon_number "10";
NW_027332227.1	Gnomon	exon	5008647	5008755	.	-	.	gene_id "LOC140750008"; transcript_id "XM_073083291.1"; db_xref "GeneID:140750008"; db_xref "GenBank:XM_073083291.1"; experiment "COORDINATES: polyA evidence [ECO:0006239]"; gene "LOC140750008"; model_evidence "Supporting evidence includes similarity to: 2 Proteins"; product "A disintegrin and metalloproteinase with thrombospondin motifs 1-like"; transcript_biotype "mRNA"; exon_number "11";
NW_027332227.1	Gnomon	exon	5007331	5007698	.	-	.	gene_id "LOC140750008"; transcript_id "XM_073083291.1"; db_xref "GeneID:140750008"; db_xref "GenBank:XM_073083291.1"; experiment "COORDINATES: polyA evidence [ECO:0006239]"; gene "LOC140750008"; model_evidence "Supporting evidence includes similarity to: 2 Proteins"; product "A disintegrin and metalloproteinase with thrombospondin motifs 1-like"; transcript_biotype "mRNA"; exon_number "12";
NW_027332227.1	Gnomon	exon	5002906	5003006	.	-	.	gene_id "LOC140750008"; transcript_id "XM_073083291.1"; db_xref "GeneID:140750008"; db_xref "GenBank:XM_073083291.1"; experiment "COORDINATES: polyA evidence [ECO:0006239]"; gene "LOC140750008"; model_evidence "Supporting evidence includes similarity to: 2 Proteins"; product "A disintegrin and metalloproteinase with thrombospondin motifs 1-like"; transcript_biotype "mRNA"; exon_number "13";
NW_027332227.1	Gnomon	exon	4997598	4997720	.	-	.	gene_id "LOC140750008"; transcript_id "XM_073083291.1"; db_xref "GeneID:140750008"; db_xref "GenBank:XM_073083291.1"; experiment "COORDINATES: polyA evidence [ECO:0006239]"; gene "LOC140750008"; model_evidence "Supporting evidence includes similarity to: 2 Proteins"; product "A disintegrin and metalloproteinase with thrombospondin motifs 1-like"; transcript_biotype "mRNA"; exon_number "14";
NW_027332227.1	Gnomon	exon	4988240	4988344	.	-	.	gene_id "LOC140750008"; transcript_id "XM_073083291.1"; db_xref "GeneID:140750008"; db_xref "GenBank:XM_073083291.1"; experiment "COORDINATES: polyA evidence [ECO:0006239]"; gene "LOC140750008"; model_evidence "Supporting evidence includes similarity to: 2 Proteins"; product "A disintegrin and metalloproteinase with thrombospondin motifs 1-like"; transcript_biotype "mRNA"; exon_number "15";
NW_027332227.1	Gnomon	exon	4985785	4985917	.	-	.	gene_id "LOC140750008"; transcript_id "XM_073083291.1"; db_xref "GeneID:140750008"; db_xref "GenBank:XM_073083291.1"; experiment "COORDINATES: polyA evidence [ECO:0006239]"; gene "LOC140750008"; model_evidence "Supporting evidence includes similarity to: 2 Proteins"; product "A disintegrin and metalloproteinase with thrombospondin motifs 1-like"; transcript_biotype "mRNA"; exon_number "16";
NW_027332227.1	Gnomon	exon	4983077	4984733	.	-	.	gene_id "LOC140750008"; transcript_id "XM_073083291.1"; db_xref "GeneID:140750008"; db_xref "GenBank:XM_073083291.1"; experiment "COORDINATES: polyA evidence [ECO:0006239]"; gene "LOC140750008"; model_evidence "Supporting evidence includes similarity to: 2 Proteins"; product "A disintegrin and metalloproteinase with thrombospondin motifs 1-like"; transcript_biotype "mRNA"; exon_number "17";
NW_027332227.1	Gnomon	CDS	5058167	5058707	.	-	0	gene_id "LOC140750008"; transcript_id "XM_073083291.1"; db_xref "GeneID:140750008"; db_xref "GenBank:XP_072939392.1"; gbkey "CDS"; gene "LOC140750008"; product "A disintegrin and metalloproteinase with thrombospondin motifs 1-like"; protein_id "XP_072939392.1"; exon_number "1";
NW_027332227.1	Gnomon	CDS	5057986	5058092	.	-	2	gene_id "LOC140750008"; transcript_id "XM_073083291.1"; db_xref "GeneID:140750008"; db_xref "GenBank:XP_072939392.1"; gbkey "CDS"; gene "LOC140750008"; product "A disintegrin and metalloproteinase with thrombospondin motifs 1-like"; protein_id "XP_072939392.1"; exon_number "2";
```
